## Supplementary files and data for "Dynamic landscape of protein occupancy across the *Escherichia coli* chromosome": DargR_m9_rdm_glu_rzscore_log10p.bedgraph (part 22 of 33)

```
NC_000913	2978190	2978195		2.534015
NC_000913	2978195	2978200		1.884973
NC_000913	2978200	2978205		1.833374
NC_000913	2978205	2978210		0.856896
NC_000913	2978210	2978215		0.511322
NC_000913	2978215	2978220		0.411126
NC_000913	2978220	2978225		0.329053
NC_000913	2978225	2978230		0.361761
NC_000913	2978230	2978235		0.371122
NC_000913	2978235	2978240		0.379585
NC_000913	2978240	2978245		0.316280
NC_000913	2978245	2978250		0.652375
NC_000913	2978250	2978255		1.093764
NC_000913	2978255	2978260		1.269327
NC_000913	2978260	2978265		0.591889
NC_000913	2978265	2978270		0.435454
NC_000913	2978270	2978275		0.403058
NC_000913	2978275	2978280		0.449727
NC_000913	2978280	2978285		0.454856
NC_000913	2978285	2978290		0.400196
NC_000913	2978290	2978295		0.390658
NC_000913	2978295	2978300		0.372412
NC_000913	2978300	2978305		0.710989
NC_000913	2978305	2978310		1.057683
NC_000913	2978310	2978315		0.952391
NC_000913	2978315	2978320		0.896623
NC_000913	2978320	2978325		1.013803
NC_000913	2978325	2978330		1.019278
NC_000913	2978330	2978335		1.019823
NC_000913	2978335	2978340		0.896903
NC_000913	2978340	2978345		0.553130
NC_000913	2978345	2978350		0.650447
NC_000913	2978350	2978355		0.556985
NC_000913	2978355	2978360		0.523009
NC_000913	2978360	2978365		0.284138
NC_000913	2978365	2978370		0.259905
NC_000913	2978370	2978375		0.126288
NC_000913	2978375	2978380		0.104533
NC_000913	2978380	2978385		0.095628
NC_000913	2978385	2978390		0.104243
NC_000913	2978390	2978395		0.110466
NC_000913	2978395	2978400		0.098965
NC_000913	2978400	2978405		0.065278
NC_000913	2978405	2978410		0.079638
NC_000913	2978410	2978415		0.055118
NC_000913	2978415	2978420		0.043638
NC_000913	2978420	2978425		0.059300
NC_000913	2978425	2978430		0.038628
NC_000913	2978430	2978435		0.032889
NC_000913	2978435	2978440		0.053325
NC_000913	2978440	2978445		0.030458
NC_000913	2978445	2978450		0.069733
NC_000913	2978450	2978455		0.093058
NC_000913	2978455	2978460		0.137201
NC_000913	2978460	2978465		0.164807
NC_000913	2978465	2978470		0.146042
NC_000913	2978470	2978475		0.278275
NC_000913	2978475	2978480		0.293611
NC_000913	2978480	2978485		0.323263
NC_000913	2978485	2978490		0.120936
NC_000913	2978490	2978495		0.180117
NC_000913	2978495	2978500		0.140030
NC_000913	2978500	2978505		0.159903
NC_000913	2978505	2978510		0.173243
NC_000913	2978510	2978515		0.134103
NC_000913	2978515	2978520		0.127263
NC_000913	2978520	2978525		0.141161
NC_000913	2978525	2978530		0.588861
NC_000913	2978530	2978535		0.690288
NC_000913	2978535	2978540		0.805935
NC_000913	2978540	2978545		1.033235
NC_000913	2978545	2978550		1.166314
NC_000913	2978550	2978555		0.922197
NC_000913	2978555	2978560		0.552819
NC_000913	2978560	2978565		1.161047
NC_000913	2978565	2978570		1.690149
NC_000913	2978570	2978575		2.132170
NC_000913	2978575	2978580		3.634104
NC_000913	2978580	2978585		3.816787
NC_000913	2978585	2978590		5.376371
NC_000913	2978590	2978595		7.694799
NC_000913	2978595	2978600		10.167634
NC_000913	2978600	2978605		9.099625
NC_000913	2978605	2978610		8.626924
NC_000913	2978610	2978615		8.052380
NC_000913	2978615	2978620		6.185046
NC_000913	2978620	2978625		4.349036
NC_000913	2978625	2978630		4.431395
NC_000913	2978630	2978635		2.671106
NC_000913	2978635	2978640		1.773892
NC_000913	2978640	2978645		1.005215
NC_000913	2978645	2978650		0.790829
NC_000913	2978650	2978655		0.690557
NC_000913	2978655	2978660		0.639293
NC_000913	2978660	2978665		0.581050
NC_000913	2978665	2978670		0.627239
NC_000913	2978670	2978675		0.812719
NC_000913	2978675	2978680		0.696168
NC_000913	2978680	2978685		0.603247
NC_000913	2978685	2978690		0.592225
NC_000913	2978690	2978695		0.591078
NC_000913	2978695	2978700		0.567220
NC_000913	2978700	2978705		0.499659
NC_000913	2978705	2978710		0.581153
NC_000913	2978710	2978715		0.821164
NC_000913	2978715	2978720		0.744989
NC_000913	2978720	2978725		0.609215
NC_000913	2978725	2978730		0.192935
NC_000913	2978730	2978735		0.168387
NC_000913	2978735	2978740		0.229251
NC_000913	2978740	2978745		0.220950
NC_000913	2978745	2978750		0.230025
NC_000913	2978750	2978755		0.214752
NC_000913	2978755	2978760		0.238106
NC_000913	2978760	2978765		0.465859
NC_000913	2978765	2978770		0.355031
NC_000913	2978770	2978775		0.360744
NC_000913	2978775	2978780		0.360758
NC_000913	2978780	2978785		0.365336
NC_000913	2978785	2978790		0.411637
NC_000913	2978790	2978795		0.405718
NC_000913	2978795	2978800		0.459749
NC_000913	2978800	2978805		0.500935
NC_000913	2978805	2978810		0.445203
NC_000913	2978810	2978815		0.473242
NC_000913	2978815	2978820		0.474627
NC_000913	2978820	2978825		0.522141
NC_000913	2978825	2978830		0.517884
NC_000913	2978830	2978835		0.478599
NC_000913	2978835	2978840		0.570281
NC_000913	2978840	2978845		0.739880
NC_000913	2978845	2978850		0.694302
NC_000913	2978850	2978855		0.747950
NC_000913	2978855	2978860		0.774927
NC_000913	2978860	2978865		0.845522
NC_000913	2978865	2978870		0.729412
NC_000913	2978870	2978875		0.693216
NC_000913	2978875	2978880		0.591104
NC_000913	2978880	2978885		0.562822
NC_000913	2978885	2978890		0.540285
NC_000913	2978890	2978895		0.501729
NC_000913	2978895	2978900		0.486610
NC_000913	2978900	2978905		0.290075
NC_000913	2978905	2978910		0.342385
NC_000913	2978910	2978915		0.306168
NC_000913	2978915	2978920		0.338596
NC_000913	2978920	2978925		0.328479
NC_000913	2978925	2978930		0.285904
NC_000913	2978930	2978935		0.345775
NC_000913	2978935	2978940		0.453203
NC_000913	2978940	2978945		0.855307
NC_000913	2978945	2978950		0.850381
NC_000913	2978950	2978955		1.010362
NC_000913	2978955	2978960		1.081651
NC_000913	2978960	2978965		1.021286
NC_000913	2978965	2978970		1.446534
NC_000913	2978970	2978975		1.481078
NC_000913	2978975	2978980		1.848627
NC_000913	2978980	2978985		1.147134
NC_000913	2978985	2978990		0.929207
NC_000913	2978990	2978995		0.911310
NC_000913	2978995	2979000		0.829854
NC_000913	2979000	2979005		0.807035
NC_000913	2979005	2979010		0.638066
NC_000913	2979010	2979015		0.687439
NC_000913	2979015	2979020		0.688359
NC_000913	2979020	2979025		0.456250
NC_000913	2979025	2979030		0.468486
NC_000913	2979030	2979035		0.414160
NC_000913	2979035	2979040		0.571738
NC_000913	2979040	2979045		0.714532
NC_000913	2979045	2979050		0.966059
NC_000913	2979050	2979055		1.085430
NC_000913	2979055	2979060		1.017026
NC_000913	2979060	2979065		0.623079
NC_000913	2979065	2979070		0.449004
NC_000913	2979070	2979075		0.557750
NC_000913	2979075	2979080		0.459058
NC_000913	2979080	2979085		0.458533
NC_000913	2979085	2979090		0.524226
NC_000913	2979090	2979095		0.531607
NC_000913	2979095	2979100		0.565702
NC_000913	2979100	2979105		0.722266
NC_000913	2979105	2979110		0.834953
NC_000913	2979110	2979115		0.876678
NC_000913	2979115	2979120		0.835285
NC_000913	2979120	2979125		0.839074
NC_000913	2979125	2979130		0.728622
NC_000913	2979130	2979135		0.727129
NC_000913	2979135	2979140		0.802079
NC_000913	2979140	2979145		0.638294
NC_000913	2979145	2979150		0.605464
NC_000913	2979150	2979155		0.378647
NC_000913	2979155	2979160		0.259572
NC_000913	2979160	2979165		0.176836
NC_000913	2979165	2979170		0.202613
NC_000913	2979170	2979175		0.159841
NC_000913	2979175	2979180		0.232667
NC_000913	2979180	2979185		0.197141
NC_000913	2979185	2979190		0.196326
NC_000913	2979190	2979195		0.199306
NC_000913	2979195	2979200		0.271399
NC_000913	2979200	2979205		0.220800
NC_000913	2979205	2979210		0.189090
NC_000913	2979210	2979215		0.198600
NC_000913	2979215	2979220		0.193991
NC_000913	2979220	2979225		0.198558
NC_000913	2979225	2979230		0.067570
NC_000913	2979230	2979235		0.072544
NC_000913	2979235	2979240		0.148668
NC_000913	2979240	2979245		0.154430
NC_000913	2979245	2979250		0.240773
NC_000913	2979250	2979255		0.288474
NC_000913	2979255	2979260		0.300230
NC_000913	2979260	2979265		0.337784
NC_000913	2979265	2979270		0.224605
NC_000913	2979270	2979275		0.200720
NC_000913	2979275	2979280		0.193959
NC_000913	2979280	2979285		0.193246
NC_000913	2979285	2979290		0.147239
NC_000913	2979290	2979295		0.164310
NC_000913	2979295	2979300		0.150506
NC_000913	2979300	2979305		0.147495
NC_000913	2979305	2979310		0.166667
NC_000913	2979310	2979315		0.170364
NC_000913	2979315	2979320		0.275940
NC_000913	2979320	2979325		0.275609
NC_000913	2979325	2979330		0.235230
NC_000913	2979330	2979335		0.190075
NC_000913	2979335	2979340		0.096376
NC_000913	2979340	2979345		0.086438
NC_000913	2979345	2979350		0.110395
NC_000913	2979350	2979355		0.072489
NC_000913	2979355	2979360		0.074261
NC_000913	2979360	2979365		0.054488
NC_000913	2979365	2979370		0.074782
NC_000913	2979370	2979375		0.085629
NC_000913	2979375	2979380		0.296510
NC_000913	2979380	2979385		0.610601
NC_000913	2979385	2979390		0.843841
NC_000913	2979390	2979395		0.862425
NC_000913	2979395	2979400		0.981462
NC_000913	2979400	2979405		0.739359
NC_000913	2979405	2979410		0.794721
NC_000913	2979410	2979415		0.826888
NC_000913	2979415	2979420		0.469830
NC_000913	2979420	2979425		0.364047
NC_000913	2979425	2979430		0.231060
NC_000913	2979430	2979435		0.272131
NC_000913	2979435	2979440		0.282647
NC_000913	2979440	2979445		0.276077
NC_000913	2979445	2979450		0.293280
NC_000913	2979450	2979455		0.329963
NC_000913	2979455	2979460		0.528253
NC_000913	2979460	2979465		0.492012
NC_000913	2979465	2979470		0.489026
NC_000913	2979470	2979475		0.368456
NC_000913	2979475	2979480		0.358122
NC_000913	2979480	2979485		0.404442
NC_000913	2979485	2979490		0.373200
NC_000913	2979490	2979495		0.409674
NC_000913	2979495	2979500		0.614081
NC_000913	2979500	2979505		0.715146
NC_000913	2979505	2979510		0.680884
NC_000913	2979510	2979515		0.742268
NC_000913	2979515	2979520		0.555498
NC_000913	2979520	2979525		0.624767
NC_000913	2979525	2979530		0.475785
NC_000913	2979530	2979535		0.386142
NC_000913	2979535	2979540		0.123086
NC_000913	2979540	2979545		0.111123
NC_000913	2979545	2979550		0.073751
NC_000913	2979550	2979555		0.056133
NC_000913	2979555	2979560		0.054458
NC_000913	2979560	2979565		0.053858
NC_000913	2979565	2979570		0.058402
NC_000913	2979570	2979575		0.047017
NC_000913	2979575	2979580		0.068407
NC_000913	2979580	2979585		0.067615
NC_000913	2979585	2979590		0.086773
NC_000913	2979590	2979595		0.044628
NC_000913	2979595	2979600		0.034921
NC_000913	2979600	2979605		0.047307
NC_000913	2979605	2979610		0.133635
NC_000913	2979610	2979615		0.213162
NC_000913	2979615	2979620		0.340390
NC_000913	2979620	2979625		0.403560
NC_000913	2979625	2979630		0.467859
NC_000913	2979630	2979635		0.529937
NC_000913	2979635	2979640		0.509493
NC_000913	2979640	2979645		0.824822
NC_000913	2979645	2979650		0.766286
NC_000913	2979650	2979655		0.882993
NC_000913	2979655	2979660		0.834417
NC_000913	2979660	2979665		1.109558
NC_000913	2979665	2979670		0.619129
NC_000913	2979670	2979675		0.274956
NC_000913	2979675	2979680		0.235021
NC_000913	2979680	2979685		0.218661
NC_000913	2979685	2979690		0.142777
NC_000913	2979690	2979695		0.110330
NC_000913	2979695	2979700		0.096639
NC_000913	2979700	2979705		0.084508
NC_000913	2979705	2979710		0.082409
NC_000913	2979710	2979715		0.103171
NC_000913	2979715	2979720		0.146565
NC_000913	2979720	2979725		0.146158
NC_000913	2979725	2979730		0.178312
NC_000913	2979730	2979735		0.155862
NC_000913	2979735	2979740		0.207204
NC_000913	2979740	2979745		0.228719
NC_000913	2979745	2979750		0.237362
NC_000913	2979750	2979755		0.212788
NC_000913	2979755	2979760		0.247086
NC_000913	2979760	2979765		0.271714
NC_000913	2979765	2979770		0.281938
NC_000913	2979770	2979775		0.228739
NC_000913	2979775	2979780		0.128620
NC_000913	2979780	2979785		0.165645
NC_000913	2979785	2979790		0.166003
NC_000913	2979790	2979795		0.200446
NC_000913	2979795	2979800		0.190829
NC_000913	2979800	2979805		0.277411
NC_000913	2979805	2979810		0.345363
NC_000913	2979810	2979815		0.350969
NC_000913	2979815	2979820		0.305385
NC_000913	2979820	2979825		0.311325
NC_000913	2979825	2979830		0.479812
NC_000913	2979830	2979835		0.471561
NC_000913	2979835	2979840		0.405115
NC_000913	2979840	2979845		0.409035
NC_000913	2979845	2979850		0.357125
NC_000913	2979850	2979855		0.389277
NC_000913	2979855	2979860		0.461326
NC_000913	2979860	2979865		0.513293
NC_000913	2979865	2979870		0.539905
NC_000913	2979870	2979875		0.463114
NC_000913	2979875	2979880		0.489339
NC_000913	2979880	2979885		0.373859
NC_000913	2979885	2979890		0.331365
NC_000913	2979890	2979895		0.339595
NC_000913	2979895	2979900		0.394599
NC_000913	2979900	2979905		0.403205
NC_000913	2979905	2979910		0.432109
NC_000913	2979910	2979915		0.342917
NC_000913	2979915	2979920		0.277896
NC_000913	2979920	2979925		0.212032
NC_000913	2979925	2979930		0.264304
NC_000913	2979930	2979935		0.348562
NC_000913	2979935	2979940		0.329146
NC_000913	2979940	2979945		0.263318
NC_000913	2979945	2979950		0.234451
NC_000913	2979950	2979955		0.195448
NC_000913	2979955	2979960		0.168208
NC_000913	2979960	2979965		0.073202
NC_000913	2979965	2979970		0.042350
NC_000913	2979970	2979975		0.037906
NC_000913	2979975	2979980		0.038862
NC_000913	2979980	2979985		0.036106
NC_000913	2979985	2979990		0.048646
NC_000913	2979990	2979995		0.065953
NC_000913	2979995	2980000		0.106429
NC_000913	2980000	2980005		0.153282
NC_000913	2980005	2980010		0.195394
NC_000913	2980010	2980015		0.191467
NC_000913	2980015	2980020		0.190508
NC_000913	2980020	2980025		0.185829
NC_000913	2980025	2980030		0.220518
NC_000913	2980030	2980035		0.261316
NC_000913	2980035	2980040		0.288149
NC_000913	2980040	2980045		0.308909
NC_000913	2980045	2980050		0.304484
NC_000913	2980050	2980055		0.291563
NC_000913	2980055	2980060		0.277857
NC_000913	2980060	2980065		0.263011
NC_000913	2980065	2980070		0.234916
NC_000913	2980070	2980075		0.247063
NC_000913	2980075	2980080		0.183734
NC_000913	2980080	2980085		0.148271
NC_000913	2980085	2980090		0.159767
NC_000913	2980090	2980095		0.119293
NC_000913	2980095	2980100		0.101814
NC_000913	2980100	2980105		0.076857
NC_000913	2980105	2980110		0.090460
NC_000913	2980110	2980115		0.145877
NC_000913	2980115	2980120		0.103924
NC_000913	2980120	2980125		0.100839
NC_000913	2980125	2980130		0.046494
NC_000913	2980130	2980135		0.062084
NC_000913	2980135	2980140		0.089445
NC_000913	2980140	2980145		0.053482
NC_000913	2980145	2980150		0.114055
NC_000913	2980150	2980155		0.073743
NC_000913	2980155	2980160		0.052770
NC_000913	2980160	2980165		0.066191
NC_000913	2980165	2980170		0.119379
NC_000913	2980170	2980175		0.128640
NC_000913	2980175	2980180		0.050308
NC_000913	2980180	2980185		0.053275
NC_000913	2980185	2980190		0.059074
NC_000913	2980190	2980195		0.041145
NC_000913	2980195	2980200		0.009743
NC_000913	2980200	2980205		0.018610
NC_000913	2980205	2980210		0.016472
NC_000913	2980210	2980215		0.008531
NC_000913	2980215	2980220		0.008433
NC_000913	2980220	2980225		0.040597
NC_000913	2980225	2980230		0.047298
NC_000913	2980230	2980235		0.042081
NC_000913	2980235	2980240		0.080312
NC_000913	2980240	2980245		0.120646
NC_000913	2980245	2980250		0.305648
NC_000913	2980250	2980255		0.320756
NC_000913	2980255	2980260		0.190007
NC_000913	2980260	2980265		0.203975
NC_000913	2980265	2980270		0.266701
NC_000913	2980270	2980275		0.294054
NC_000913	2980275	2980280		0.287479
NC_000913	2980280	2980285		0.298682
NC_000913	2980285	2980290		0.419606
NC_000913	2980290	2980295		0.389672
NC_000913	2980295	2980300		0.421160
NC_000913	2980300	2980305		0.452031
NC_000913	2980305	2980310		0.550267
NC_000913	2980310	2980315		0.667238
NC_000913	2980315	2980320		0.678638
NC_000913	2980320	2980325		0.806971
NC_000913	2980325	2980330		1.133764
NC_000913	2980330	2980335		1.094636
NC_000913	2980335	2980340		1.671509
NC_000913	2980340	2980345		1.570868
NC_000913	2980345	2980350		1.646253
NC_000913	2980350	2980355		1.569462
NC_000913	2980355	2980360		1.642522
NC_000913	2980360	2980365		1.964405
NC_000913	2980365	2980370		1.980950
NC_000913	2980370	2980375		1.875768
NC_000913	2980375	2980380		1.741758
NC_000913	2980380	2980385		1.399166
NC_000913	2980385	2980390		1.216704
NC_000913	2980390	2980395		1.352733
NC_000913	2980395	2980400		1.301658
NC_000913	2980400	2980405		1.202457
NC_000913	2980405	2980410		1.290344
NC_000913	2980410	2980415		1.242114
NC_000913	2980415	2980420		1.202044
NC_000913	2980420	2980425		1.176659
NC_000913	2980425	2980430		1.115357
NC_000913	2980430	2980435		1.018561
NC_000913	2980435	2980440		0.957619
NC_000913	2980440	2980445		0.992376
NC_000913	2980445	2980450		0.946073
NC_000913	2980450	2980455		0.933195
NC_000913	2980455	2980460		0.926694
NC_000913	2980460	2980465		0.654031
NC_000913	2980465	2980470		0.346813
NC_000913	2980470	2980475		0.296446
NC_000913	2980475	2980480		0.273261
NC_000913	2980480	2980485		0.292504
NC_000913	2980485	2980490		0.288428
NC_000913	2980490	2980495		0.320118
NC_000913	2980495	2980500		0.343962
NC_000913	2980500	2980505		0.265344
NC_000913	2980505	2980510		0.255960
NC_000913	2980510	2980515		0.349065
NC_000913	2980515	2980520		0.367536
NC_000913	2980520	2980525		0.261541
NC_000913	2980525	2980530		0.152513
NC_000913	2980530	2980535		0.123200
NC_000913	2980535	2980540		0.097825
NC_000913	2980540	2980545		0.075264
NC_000913	2980545	2980550		0.075075
NC_000913	2980550	2980555		0.062090
NC_000913	2980555	2980560		0.067295
NC_000913	2980560	2980565		0.161025
NC_000913	2980565	2980570		0.234447
NC_000913	2980570	2980575		0.326597
NC_000913	2980575	2980580		0.377566
NC_000913	2980580	2980585		0.393344
NC_000913	2980585	2980590		0.370607
NC_000913	2980590	2980595		0.283283
NC_000913	2980595	2980600		0.333736
NC_000913	2980600	2980605		0.427918
NC_000913	2980605	2980610		0.424085
NC_000913	2980610	2980615		0.700981
NC_000913	2980615	2980620		0.674489
NC_000913	2980620	2980625		0.616322
NC_000913	2980625	2980630		1.109901
NC_000913	2980630	2980635		1.492775
NC_000913	2980635	2980640		1.581070
NC_000913	2980640	2980645		1.356871
NC_000913	2980645	2980650		1.175123
NC_000913	2980650	2980655		1.049379
NC_000913	2980655	2980660		0.747391
NC_000913	2980660	2980665		1.105182
NC_000913	2980665	2980670		1.205478
NC_000913	2980670	2980675		1.101496
NC_000913	2980675	2980680		0.698837
NC_000913	2980680	2980685		0.621822
NC_000913	2980685	2980690		0.589793
NC_000913	2980690	2980695		0.701605
NC_000913	2980695	2980700		0.766391
NC_000913	2980700	2980705		0.757754
NC_000913	2980705	2980710		0.785278
NC_000913	2980710	2980715		1.039694
NC_000913	2980715	2980720		1.033346
NC_000913	2980720	2980725		1.023563
NC_000913	2980725	2980730		0.939013
NC_000913	2980730	2980735		0.902541
NC_000913	2980735	2980740		1.053821
NC_000913	2980740	2980745		0.905247
NC_000913	2980745	2980750		0.527025
NC_000913	2980750	2980755		0.357779
NC_000913	2980755	2980760		0.303582
NC_000913	2980760	2980765		0.381832
NC_000913	2980765	2980770		0.219705
NC_000913	2980770	2980775		0.211853
NC_000913	2980775	2980780		0.182643
NC_000913	2980780	2980785		0.153561
NC_000913	2980785	2980790		0.189698
NC_000913	2980790	2980795		0.175392
NC_000913	2980795	2980800		0.188065
NC_000913	2980800	2980805		0.162847
NC_000913	2980805	2980810		0.230861
NC_000913	2980810	2980815		0.161675
NC_000913	2980815	2980820		0.196773
NC_000913	2980820	2980825		0.183294
NC_000913	2980825	2980830		0.148170
NC_000913	2980830	2980835		0.097094
NC_000913	2980835	2980840		0.096214
NC_000913	2980840	2980845		0.100873
NC_000913	2980845	2980850		0.119255
NC_000913	2980850	2980855		0.211480
NC_000913	2980855	2980860		0.265530
NC_000913	2980860	2980865		0.309387
NC_000913	2980865	2980870		0.389724
NC_000913	2980870	2980875		0.553205
NC_000913	2980875	2980880		0.687185
NC_000913	2980880	2980885		0.915599
NC_000913	2980885	2980890		0.742113
NC_000913	2980890	2980895		0.806651
NC_000913	2980895	2980900		0.727272
NC_000913	2980900	2980905		0.877458
NC_000913	2980905	2980910		0.815102
NC_000913	2980910	2980915		0.765585
NC_000913	2980915	2980920		0.757785
NC_000913	2980920	2980925		0.672446
NC_000913	2980925	2980930		0.380524
NC_000913	2980930	2980935		0.430592
NC_000913	2980935	2980940		0.452752
NC_000913	2980940	2980945		0.394476
NC_000913	2980945	2980950		0.350391
NC_000913	2980950	2980955		0.291847
NC_000913	2980955	2980960		0.300363
NC_000913	2980960	2980965		0.151465
NC_000913	2980965	2980970		0.236383
NC_000913	2980970	2980975		0.318505
NC_000913	2980975	2980980		0.378480
NC_000913	2980980	2980985		0.443316
NC_000913	2980985	2980990		0.546985
NC_000913	2980990	2980995		0.780449
NC_000913	2980995	2981000		0.373988
NC_000913	2981000	2981005		0.559819
NC_000913	2981005	2981010		0.467860
NC_000913	2981010	2981015		0.460905
NC_000913	2981015	2981020		0.446398
NC_000913	2981020	2981025		0.403997
NC_000913	2981025	2981030		0.318933
NC_000913	2981030	2981035		0.376038
NC_000913	2981035	2981040		0.279533
NC_000913	2981040	2981045		0.277284
NC_000913	2981045	2981050		0.252057
NC_000913	2981050	2981055		0.279922
NC_000913	2981055	2981060		0.267992
NC_000913	2981060	2981065		0.322991
NC_000913	2981065	2981070		0.419044
NC_000913	2981070	2981075		0.727436
NC_000913	2981075	2981080		0.868514
NC_000913	2981080	2981085		1.000186
NC_000913	2981085	2981090		0.754911
NC_000913	2981090	2981095		0.544923
NC_000913	2981095	2981100		0.312369
NC_000913	2981100	2981105		0.222373
NC_000913	2981105	2981110		0.188478
NC_000913	2981110	2981115		0.216309
NC_000913	2981115	2981120		0.214639
NC_000913	2981120	2981125		0.240102
NC_000913	2981125	2981130		0.214997
NC_000913	2981130	2981135		0.273440
NC_000913	2981135	2981140		0.429070
NC_000913	2981140	2981145		1.177213
NC_000913	2981145	2981150		1.182462
NC_000913	2981150	2981155		1.132632
NC_000913	2981155	2981160		0.828568
NC_000913	2981160	2981165		0.453312
NC_000913	2981165	2981170		0.424900
NC_000913	2981170	2981175		0.438116
NC_000913	2981175	2981180		0.388658
NC_000913	2981180	2981185		0.279793
NC_000913	2981185	2981190		0.283215
NC_000913	2981190	2981195		0.221677
NC_000913	2981195	2981200		0.214696
NC_000913	2981200	2981205		0.209479
NC_000913	2981205	2981210		0.234225
NC_000913	2981210	2981215		0.181008
NC_000913	2981215	2981220		0.174045
NC_000913	2981220	2981225		0.182641
NC_000913	2981225	2981230		0.163966
NC_000913	2981230	2981235		0.258629
NC_000913	2981235	2981240		0.527109
NC_000913	2981240	2981245		0.585916
NC_000913	2981245	2981250		0.893763
NC_000913	2981250	2981255		0.635048
NC_000913	2981255	2981260		0.685417
NC_000913	2981260	2981265		0.133110
NC_000913	2981265	2981270		0.092719
NC_000913	2981270	2981275		0.084723
NC_000913	2981275	2981280		0.101885
NC_000913	2981280	2981285		0.099986
NC_000913	2981285	2981290		0.107526
NC_000913	2981290	2981295		0.097575
NC_000913	2981295	2981300		0.100617
NC_000913	2981300	2981305		0.179621
NC_000913	2981305	2981310		0.139757
NC_000913	2981310	2981315		0.118745
NC_000913	2981315	2981320		0.038550
NC_000913	2981320	2981325		0.047875
NC_000913	2981325	2981330		0.035488
NC_000913	2981330	2981335		0.038843
NC_000913	2981335	2981340		0.061812
NC_000913	2981340	2981345		0.084222
NC_000913	2981345	2981350		0.074513
NC_000913	2981350	2981355		0.391641
NC_000913	2981355	2981360		0.600908
NC_000913	2981360	2981365		0.528633
NC_000913	2981365	2981370		0.251276
NC_000913	2981370	2981375		0.302322
NC_000913	2981375	2981380		0.284660
NC_000913	2981380	2981385		0.251195
NC_000913	2981385	2981390		0.401199
NC_000913	2981390	2981395		0.512557
NC_000913	2981395	2981400		0.312187
NC_000913	2981400	2981405		0.171223
NC_000913	2981405	2981410		0.142229
NC_000913	2981410	2981415		0.118026
NC_000913	2981415	2981420		0.109955
NC_000913	2981420	2981425		0.109755
NC_000913	2981425	2981430		0.069001
NC_000913	2981430	2981435		0.038882
NC_000913	2981435	2981440		0.033434
NC_000913	2981440	2981445		0.057764
NC_000913	2981445	2981450		0.078535
NC_000913	2981450	2981455		0.104960
NC_000913	2981455	2981460		0.109485
NC_000913	2981460	2981465		0.106113
NC_000913	2981465	2981470		0.150832
NC_000913	2981470	2981475		0.248077
NC_000913	2981475	2981480		0.183428
NC_000913	2981480	2981485		0.156944
NC_000913	2981485	2981490		0.192714
NC_000913	2981490	2981495		0.216289
NC_000913	2981495	2981500		0.221793
NC_000913	2981500	2981505		0.267140
NC_000913	2981505	2981510		0.268341
NC_000913	2981510	2981515		0.369877
NC_000913	2981515	2981520		0.476968
NC_000913	2981520	2981525		0.497418
NC_000913	2981525	2981530		0.527111
NC_000913	2981530	2981535		0.407462
NC_000913	2981535	2981540		0.358079
NC_000913	2981540	2981545		0.378799
NC_000913	2981545	2981550		0.382709
NC_000913	2981550	2981555		0.231215
NC_000913	2981555	2981560		0.191011
NC_000913	2981560	2981565		0.185622
NC_000913	2981565	2981570		0.192205
NC_000913	2981570	2981575		0.166690
NC_000913	2981575	2981580		0.156073
NC_000913	2981580	2981585		0.175296
NC_000913	2981585	2981590		0.256643
NC_000913	2981590	2981595		0.288902
NC_000913	2981595	2981600		0.285183
NC_000913	2981600	2981605		0.279303
NC_000913	2981605	2981610		0.398434
NC_000913	2981610	2981615		0.375766
NC_000913	2981615	2981620		0.463719
NC_000913	2981620	2981625		0.493459
NC_000913	2981625	2981630		0.541110
NC_000913	2981630	2981635		0.495284
NC_000913	2981635	2981640		0.434449
NC_000913	2981640	2981645		0.368695
NC_000913	2981645	2981650		0.423747
NC_000913	2981650	2981655		0.372937
NC_000913	2981655	2981660		0.442656
NC_000913	2981660	2981665		0.499163
NC_000913	2981665	2981670		0.864299
NC_000913	2981670	2981675		1.111849
NC_000913	2981675	2981680		1.093743
NC_000913	2981680	2981685		0.883877
NC_000913	2981685	2981690		0.692323
NC_000913	2981690	2981695		0.371544
NC_000913	2981695	2981700		0.290365
NC_000913	2981700	2981705		0.353360
NC_000913	2981705	2981710		0.492518
NC_000913	2981710	2981715		0.407940
NC_000913	2981715	2981720		0.333269
NC_000913	2981720	2981725		0.371235
NC_000913	2981725	2981730		0.308113
NC_000913	2981730	2981735		0.345853
NC_000913	2981735	2981740		0.330494
NC_000913	2981740	2981745		0.427451
NC_000913	2981745	2981750		0.300926
NC_000913	2981750	2981755		0.402953
NC_000913	2981755	2981760		0.346816
NC_000913	2981760	2981765		0.706519
NC_000913	2981765	2981770		0.495203
NC_000913	2981770	2981775		0.723799
NC_000913	2981775	2981780		0.478923
NC_000913	2981780	2981785		0.252474
NC_000913	2981785	2981790		0.263243
NC_000913	2981790	2981795		0.259007
NC_000913	2981795	2981800		0.348456
NC_000913	2981800	2981805		0.307192
NC_000913	2981805	2981810		0.236176
NC_000913	2981810	2981815		0.246556
NC_000913	2981815	2981820		0.216305
NC_000913	2981820	2981825		0.206000
NC_000913	2981825	2981830		0.240252
NC_000913	2981830	2981835		0.214572
NC_000913	2981835	2981840		0.320378
NC_000913	2981840	2981845		0.453817
NC_000913	2981845	2981850		0.231169
NC_000913	2981850	2981855		0.189399
NC_000913	2981855	2981860		0.185911
NC_000913	2981860	2981865		0.191719
NC_000913	2981865	2981870		0.199312
NC_000913	2981870	2981875		0.195366
NC_000913	2981875	2981880		0.234553
NC_000913	2981880	2981885		0.199477
NC_000913	2981885	2981890		0.394149
NC_000913	2981890	2981895		0.467398
NC_000913	2981895	2981900		0.489126
NC_000913	2981900	2981905		0.479163
NC_000913	2981905	2981910		0.509283
NC_000913	2981910	2981915		0.437738
NC_000913	2981915	2981920		0.470430
NC_000913	2981920	2981925		0.363168
NC_000913	2981925	2981930		0.359352
NC_000913	2981930	2981935		0.386184
NC_000913	2981935	2981940		0.488801
NC_000913	2981940	2981945		0.659365
NC_000913	2981945	2981950		0.615643
NC_000913	2981950	2981955		0.600340
NC_000913	2981955	2981960		0.569204
NC_000913	2981960	2981965		0.529248
NC_000913	2981965	2981970		0.488061
NC_000913	2981970	2981975		0.536387
NC_000913	2981975	2981980		0.589196
NC_000913	2981980	2981985		0.685754
NC_000913	2981985	2981990		0.892977
NC_000913	2981990	2981995		1.087869
NC_000913	2981995	2982000		1.222610
NC_000913	2982000	2982005		1.400919
NC_000913	2982005	2982010		2.326647
NC_000913	2982010	2982015		2.390400
NC_000913	2982015	2982020		2.253235
NC_000913	2982020	2982025		2.210013
NC_000913	2982025	2982030		1.839895
NC_000913	2982030	2982035		1.156304
NC_000913	2982035	2982040		0.418973
NC_000913	2982040	2982045		0.338648
NC_000913	2982045	2982050		0.307058
NC_000913	2982050	2982055		0.329988
NC_000913	2982055	2982060		0.291678
NC_000913	2982060	2982065		0.338672
NC_000913	2982065	2982070		0.845020
NC_000913	2982070	2982075		0.360697
NC_000913	2982075	2982080		0.286099
NC_000913	2982080	2982085		0.082529
NC_000913	2982085	2982090		0.049478
NC_000913	2982090	2982095		0.032334
NC_000913	2982095	2982100		0.030364
NC_000913	2982100	2982105		0.019128
NC_000913	2982105	2982110		0.020940
NC_000913	2982110	2982115		0.051499
NC_000913	2982115	2982120		1.180697
NC_000913	2982120	2982125		0.803094
NC_000913	2982125	2982130		0.606974
NC_000913	2982130	2982135		0.568853
NC_000913	2982135	2982140		0.677730
NC_000913	2982140	2982145		0.757607
NC_000913	2982145	2982150		0.837681
NC_000913	2982150	2982155		1.221896
NC_000913	2982155	2982160		2.120794
NC_000913	2982160	2982165		2.461357
NC_000913	2982165	2982170		1.874021
NC_000913	2982170	2982175		1.827293
NC_000913	2982175	2982180		1.852418
NC_000913	2982180	2982185		1.851446
NC_000913	2982185	2982190		1.926726
NC_000913	2982190	2982195		1.619920
NC_000913	2982195	2982200		1.719317
NC_000913	2982200	2982205		1.178753
NC_000913	2982205	2982210		0.783108
NC_000913	2982210	2982215		0.383235
NC_000913	2982215	2982220		0.275529
NC_000913	2982220	2982225		0.274883
NC_000913	2982225	2982230		0.176201
NC_000913	2982230	2982235		0.237513
NC_000913	2982235	2982240		0.259596
NC_000913	2982240	2982245		0.260575
NC_000913	2982245	2982250		0.240334
NC_000913	2982250	2982255		0.241177
NC_000913	2982255	2982260		0.342659
NC_000913	2982260	2982265		0.614923
NC_000913	2982265	2982270		0.855848
NC_000913	2982270	2982275		1.115196
NC_000913	2982275	2982280		0.720549
NC_000913	2982280	2982285		0.852719
NC_000913	2982285	2982290		1.370282
NC_000913	2982290	2982295		0.683151
NC_000913	2982295	2982300		0.592315
NC_000913	2982300	2982305		0.077610
NC_000913	2982305	2982310		0.036356
NC_000913	2982310	2982315		0.028641
NC_000913	2982315	2982320		0.023622
NC_000913	2982320	2982325		0.006425
NC_000913	2982325	2982330		0.025023
NC_000913	2982330	2982335		0.007485
NC_000913	2982335	2982340		0.088246
NC_000913	2982340	2982345		0.070360
NC_000913	2982345	2982350		0.090060
NC_000913	2982350	2982355		0.101745
NC_000913	2982355	2982360		0.134754
NC_000913	2982360	2982365		0.138603
NC_000913	2982365	2982370		0.039246
NC_000913	2982370	2982375		0.028900
NC_000913	2982375	2982380		0.036526
NC_000913	2982380	2982385		0.202190
NC_000913	2982385	2982390		0.188243
NC_000913	2982390	2982395		0.167670
NC_000913	2982395	2982400		0.173068
NC_000913	2982400	2982405		0.739165
NC_000913	2982405	2982410		0.713841
NC_000913	2982410	2982415		0.594124
NC_000913	2982415	2982420		0.585759
NC_000913	2982420	2982425		0.338866
NC_000913	2982425	2982430		0.230933
NC_000913	2982430	2982435		0.037256
NC_000913	2982435	2982440		0.020938
NC_000913	2982440	2982445		0.020659
NC_000913	2982445	2982450		0.032843
NC_000913	2982450	2982455		0.040897
NC_000913	2982455	2982460		0.062815
NC_000913	2982460	2982465		0.057931
NC_000913	2982465	2982470		0.052131
NC_000913	2982470	2982475		0.059570
NC_000913	2982475	2982480		0.047283
NC_000913	2982480	2982485		0.098671
NC_000913	2982485	2982490		0.143317
NC_000913	2982490	2982495		0.244044
NC_000913	2982495	2982500		0.109847
NC_000913	2982500	2982505		0.021561
NC_000913	2982505	2982510		0.020466
NC_000913	2982510	2982515		0.020051
NC_000913	2982515	2982520		0.023044
NC_000913	2982520	2982525		0.020639
NC_000913	2982525	2982530		0.027214
NC_000913	2982530	2982535		0.120807
NC_000913	2982535	2982540		0.722801
NC_000913	2982540	2982545		0.978788
NC_000913	2982545	2982550		0.424903
NC_000913	2982550	2982555		0.251575
NC_000913	2982555	2982560		0.245372
NC_000913	2982560	2982565		0.185377
NC_000913	2982565	2982570		0.172867
NC_000913	2982570	2982575		0.144535
NC_000913	2982575	2982580		0.183499
NC_000913	2982580	2982585		0.210172
NC_000913	2982585	2982590		0.329628
NC_000913	2982590	2982595		0.325017
NC_000913	2982595	2982600		0.294427
NC_000913	2982600	2982605		0.338638
NC_000913	2982605	2982610		0.349100
NC_000913	2982610	2982615		0.377966
NC_000913	2982615	2982620		0.375096
NC_000913	2982620	2982625		0.257970
NC_000913	2982625	2982630		0.214562
NC_000913	2982630	2982635		0.257013
NC_000913	2982635	2982640		0.281690
NC_000913	2982640	2982645		0.257164
NC_000913	2982645	2982650		0.283846
NC_000913	2982650	2982655		0.410561
NC_000913	2982655	2982660		0.509556
NC_000913	2982660	2982665		0.457607
NC_000913	2982665	2982670		0.383085
NC_000913	2982670	2982675		0.211143
NC_000913	2982675	2982680		0.148974
NC_000913	2982680	2982685		0.346045
NC_000913	2982685	2982690		0.344790
NC_000913	2982690	2982695		0.500360
NC_000913	2982695	2982700		0.527062
NC_000913	2982700	2982705		0.910995
NC_000913	2982705	2982710		0.694683
NC_000913	2982710	2982715		1.394923
NC_000913	2982715	2982720		1.256206
NC_000913	2982720	2982725		0.801862
NC_000913	2982725	2982730		0.418968
NC_000913	2982730	2982735		0.348287
NC_000913	2982735	2982740		0.188956
NC_000913	2982740	2982745		0.179510
NC_000913	2982745	2982750		0.103904
NC_000913	2982750	2982755		0.063575
NC_000913	2982755	2982760		0.065350
NC_000913	2982760	2982765		0.076922
NC_000913	2982765	2982770		0.174959
NC_000913	2982770	2982775		0.158209
NC_000913	2982775	2982780		0.195025
NC_000913	2982780	2982785		0.202174
NC_000913	2982785	2982790		0.325605
NC_000913	2982790	2982795		0.133030
NC_000913	2982795	2982800		0.129101
NC_000913	2982800	2982805		0.137682
NC_000913	2982805	2982810		0.141386
NC_000913	2982810	2982815		0.145294
NC_000913	2982815	2982820		0.156698
NC_000913	2982820	2982825		0.180787
NC_000913	2982825	2982830		0.224350
NC_000913	2982830	2982835		0.377274
NC_000913	2982835	2982840		0.440745
NC_000913	2982840	2982845		0.721439
NC_000913	2982845	2982850		0.681654
NC_000913	2982850	2982855		0.595802
NC_000913	2982855	2982860		0.625323
NC_000913	2982860	2982865		0.465082
NC_000913	2982865	2982870		0.355305
NC_000913	2982870	2982875		0.384900
NC_000913	2982875	2982880		0.420646
NC_000913	2982880	2982885		0.403986
NC_000913	2982885	2982890		0.325386
NC_000913	2982890	2982895		0.236118
NC_000913	2982895	2982900		0.127228
NC_000913	2982900	2982905		0.110658
NC_000913	2982905	2982910		0.131055
NC_000913	2982910	2982915		0.485385
NC_000913	2982915	2982920		0.404223
NC_000913	2982920	2982925		0.260075
NC_000913	2982925	2982930		0.010894
NC_000913	2982930	2982935		0.004298
NC_000913	2982935	2982940		0.002341
NC_000913	2982940	2982945		0.003251
NC_000913	2982945	2982950		0.001614
NC_000913	2982950	2982955		0.002996
NC_000913	2982955	2982960		0.004576
NC_000913	2982960	2982965		0.013202
NC_000913	2982965	2982970		0.021264
NC_000913	2982970	2982975		0.201852
NC_000913	2982975	2982980		0.190521
NC_000913	2982980	2982985		0.157705
NC_000913	2982985	2982990		0.406626
NC_000913	2982990	2982995		0.567149
NC_000913	2982995	2983000		0.808670
NC_000913	2983000	2983005		0.291249
NC_000913	2983005	2983010		0.034451
NC_000913	2983010	2983015		0.020291
NC_000913	2983015	2983020		0.021313
NC_000913	2983020	2983025		0.019141
NC_000913	2983025	2983030		0.020414
NC_000913	2983030	2983035		0.018788
NC_000913	2983035	2983040		0.019630
NC_000913	2983040	2983045		0.030635
NC_000913	2983045	2983050		0.195866
NC_000913	2983050	2983055		0.191217
NC_000913	2983055	2983060		0.222900
NC_000913	2983060	2983065		0.164156
NC_000913	2983065	2983070		0.184282
NC_000913	2983070	2983075		0.167558
NC_000913	2983075	2983080		0.117989
NC_000913	2983080	2983085		0.056290
NC_000913	2983085	2983090		0.049332
NC_000913	2983090	2983095		0.047029
NC_000913	2983095	2983100		0.057484
NC_000913	2983100	2983105		0.061727
NC_000913	2983105	2983110		0.050314
NC_000913	2983110	2983115		0.075843
NC_000913	2983115	2983120		0.123431
NC_000913	2983120	2983125		0.242569
NC_000913	2983125	2983130		0.554726
NC_000913	2983130	2983135		0.684939
NC_000913	2983135	2983140		1.154069
NC_000913	2983140	2983145		0.740824
NC_000913	2983145	2983150		0.599777
NC_000913	2983150	2983155		0.543395
NC_000913	2983155	2983160		0.385288
NC_000913	2983160	2983165		0.372513
NC_000913	2983165	2983170		0.313432
NC_000913	2983170	2983175		0.299610
NC_000913	2983175	2983180		0.346545
NC_000913	2983180	2983185		0.476103
NC_000913	2983185	2983190		0.497247
NC_000913	2983190	2983195		0.322915
NC_000913	2983195	2983200		0.263286
NC_000913	2983200	2983205		0.234995
NC_000913	2983205	2983210		0.111314
NC_000913	2983210	2983215		0.084568
NC_000913	2983215	2983220		0.056859
NC_000913	2983220	2983225		0.058457
NC_000913	2983225	2983230		0.047637
NC_000913	2983230	2983235		0.100513
NC_000913	2983235	2983240		0.063409
NC_000913	2983240	2983245		0.094580
NC_000913	2983245	2983250		0.080288
NC_000913	2983250	2983255		0.082915
NC_000913	2983255	2983260		0.078487
NC_000913	2983260	2983265		0.065299
NC_000913	2983265	2983270		0.089666
NC_000913	2983270	2983275		0.120266
NC_000913	2983275	2983280		0.147008
NC_000913	2983280	2983285		0.144037
NC_000913	2983285	2983290		0.137274
NC_000913	2983290	2983295		0.133748
NC_000913	2983295	2983300		0.076880
NC_000913	2983300	2983305		0.071773
NC_000913	2983305	2983310		0.090524
NC_000913	2983310	2983315		0.072924
NC_000913	2983315	2983320		0.086792
NC_000913	2983320	2983325		0.231929
NC_000913	2983325	2983330		0.607380
NC_000913	2983330	2983335		0.903930
NC_000913	2983335	2983340		1.078176
NC_000913	2983340	2983345		1.023894
NC_000913	2983345	2983350		1.186790
NC_000913	2983350	2983355		1.181619
NC_000913	2983355	2983360		1.158898
NC_000913	2983360	2983365		1.624599
NC_000913	2983365	2983370		1.479659
NC_000913	2983370	2983375		1.212684
NC_000913	2983375	2983380		1.385117
NC_000913	2983380	2983385		1.244234
NC_000913	2983385	2983390		1.181581
NC_000913	2983390	2983395		0.877416
NC_000913	2983395	2983400		0.749703
NC_000913	2983400	2983405		0.392344
NC_000913	2983405	2983410		0.346825
NC_000913	2983410	2983415		0.236235
NC_000913	2983415	2983420		0.221432
NC_000913	2983420	2983425		0.204744
NC_000913	2983425	2983430		0.201086
NC_000913	2983430	2983435		0.189700
NC_000913	2983435	2983440		0.180279
NC_000913	2983440	2983445		0.125050
NC_000913	2983445	2983450		0.043954
NC_000913	2983450	2983455		0.035743
NC_000913	2983455	2983460		0.026803
NC_000913	2983460	2983465		0.024122
NC_000913	2983465	2983470		0.021221
NC_000913	2983470	2983475		0.039597
NC_000913	2983475	2983480		0.148181
NC_000913	2983480	2983485		0.144013
NC_000913	2983485	2983490		0.205517
NC_000913	2983490	2983495		0.235490
NC_000913	2983495	2983500		0.353268
NC_000913	2983500	2983505		0.351722
NC_000913	2983505	2983510		0.428366
NC_000913	2983510	2983515		0.411946
NC_000913	2983515	2983520		0.392202
NC_000913	2983520	2983525		0.206310
NC_000913	2983525	2983530		0.159760
NC_000913	2983530	2983535		0.179962
NC_000913	2983535	2983540		0.134842
NC_000913	2983540	2983545		0.155371
NC_000913	2983545	2983550		0.168374
NC_000913	2983550	2983555		0.228280
NC_000913	2983555	2983560		0.096779
NC_000913	2983560	2983565		0.097413
NC_000913	2983565	2983570		0.032396
NC_000913	2983570	2983575		0.030746
NC_000913	2983575	2983580		0.026603
NC_000913	2983580	2983585		0.023534
NC_000913	2983585	2983590		0.022194
NC_000913	2983590	2983595		0.029686
NC_000913	2983595	2983600		0.178960
NC_000913	2983600	2983605		0.251891
NC_000913	2983605	2983610		0.284854
NC_000913	2983610	2983615		0.200259
NC_000913	2983615	2983620		0.322349
NC_000913	2983620	2983625		0.383521
NC_000913	2983625	2983630		0.390525
NC_000913	2983630	2983635		0.480749
NC_000913	2983635	2983640		0.433104
NC_000913	2983640	2983645		0.412101
NC_000913	2983645	2983650		0.412049
NC_000913	2983650	2983655		0.361208
NC_000913	2983655	2983660		0.287818
NC_000913	2983660	2983665		0.302525
NC_000913	2983665	2983670		0.207035
NC_000913	2983670	2983675		0.235083
NC_000913	2983675	2983680		0.175839
NC_000913	2983680	2983685		0.134953
NC_000913	2983685	2983690		0.149598
NC_000913	2983690	2983695		0.095585
NC_000913	2983695	2983700		0.130280
NC_000913	2983700	2983705		0.124621
NC_000913	2983705	2983710		0.112747
NC_000913	2983710	2983715		0.084343
NC_000913	2983715	2983720		0.135764
NC_000913	2983720	2983725		0.136789
NC_000913	2983725	2983730		0.147120
NC_000913	2983730	2983735		0.130418
NC_000913	2983735	2983740		0.167771
NC_000913	2983740	2983745		0.119641
NC_000913	2983745	2983750		0.169727
NC_000913	2983750	2983755		0.185530
NC_000913	2983755	2983760		0.204038
NC_000913	2983760	2983765		0.186335
NC_000913	2983765	2983770		0.165010
NC_000913	2983770	2983775		0.185908
NC_000913	2983775	2983780		0.259419
NC_000913	2983780	2983785		0.299021
NC_000913	2983785	2983790		0.485184
NC_000913	2983790	2983795		0.369527
NC_000913	2983795	2983800		0.502624
NC_000913	2983800	2983805		0.402250
NC_000913	2983805	2983810		0.153033
NC_000913	2983810	2983815		0.152441
NC_000913	2983815	2983820		0.184128
NC_000913	2983820	2983825		0.173275
NC_000913	2983825	2983830		0.147407
NC_000913	2983830	2983835		0.221649
NC_000913	2983835	2983840		0.182872
NC_000913	2983840	2983845		0.144338
NC_000913	2983845	2983850		0.127521
NC_000913	2983850	2983855		0.093572
NC_000913	2983855	2983860		0.098384
NC_000913	2983860	2983865		0.113861
NC_000913	2983865	2983870		0.087422
NC_000913	2983870	2983875		0.098613
NC_000913	2983875	2983880		0.095284
NC_000913	2983880	2983885		0.065207
NC_000913	2983885	2983890		0.036380
NC_000913	2983890	2983895		0.012012
NC_000913	2983895	2983900		0.010488
NC_000913	2983900	2983905		0.010131
NC_000913	2983905	2983910		0.012226
NC_000913	2983910	2983915		0.008054
NC_000913	2983915	2983920		0.009489
NC_000913	2983920	2983925		0.011189
NC_000913	2983925	2983930		0.010748
NC_000913	2983930	2983935		0.021354
NC_000913	2983935	2983940		0.093863
NC_000913	2983940	2983945		0.099330
NC_000913	2983945	2983950		0.102058
NC_000913	2983950	2983955		0.107024
NC_000913	2983955	2983960		0.114602
NC_000913	2983960	2983965		0.119395
NC_000913	2983965	2983970		0.165254
NC_000913	2983970	2983975		0.197106
NC_000913	2983975	2983980		0.436984
NC_000913	2983980	2983985		0.404301
NC_000913	2983985	2983990		0.617445
NC_000913	2983990	2983995		0.875995
NC_000913	2983995	2984000		1.024040
NC_000913	2984000	2984005		0.304955
NC_000913	2984005	2984010		0.256420
NC_000913	2984010	2984015		0.174540
NC_000913	2984015	2984020		0.200558
NC_000913	2984020	2984025		0.136723
NC_000913	2984025	2984030		0.088975
NC_000913	2984030	2984035		0.102002
NC_000913	2984035	2984040		0.179529
NC_000913	2984040	2984045		0.259111
NC_000913	2984045	2984050		0.328558
NC_000913	2984050	2984055		0.459458
NC_000913	2984055	2984060		0.475806
NC_000913	2984060	2984065		0.595063
NC_000913	2984065	2984070		0.613211
NC_000913	2984070	2984075		0.609402
NC_000913	2984075	2984080		0.463715
NC_000913	2984080	2984085		0.408798
NC_000913	2984085	2984090		0.372635
NC_000913	2984090	2984095		0.360922
NC_000913	2984095	2984100		0.306445
NC_000913	2984100	2984105		0.284161
NC_000913	2984105	2984110		0.338011
NC_000913	2984110	2984115		0.356961
NC_000913	2984115	2984120		0.325412
NC_000913	2984120	2984125		0.391126
NC_000913	2984125	2984130		0.628686
NC_000913	2984130	2984135		0.519125
NC_000913	2984135	2984140		0.486146
NC_000913	2984140	2984145		0.816426
NC_000913	2984145	2984150		0.980461
NC_000913	2984150	2984155		0.867416
NC_000913	2984155	2984160		0.700930
NC_000913	2984160	2984165		0.763435
NC_000913	2984165	2984170		0.773284
NC_000913	2984170	2984175		0.827703
NC_000913	2984175	2984180		1.226523
NC_000913	2984180	2984185		1.112642
NC_000913	2984185	2984190		1.135378
NC_000913	2984190	2984195		1.343329
NC_000913	2984195	2984200		1.097654
NC_000913	2984200	2984205		0.958709
NC_000913	2984205	2984210		0.909666
NC_000913	2984210	2984215		0.758206
NC_000913	2984215	2984220		0.890002
NC_000913	2984220	2984225		0.979711
NC_000913	2984225	2984230		0.937580
NC_000913	2984230	2984235		0.035124
NC_000913	2984235	2984240		0.054279
NC_000913	2984240	2984245		0.020343
NC_000913	2984245	2984250		0.025198
NC_000913	2984250	2984255		0.041225
NC_000913	2984255	2984260		0.042940
NC_000913	2984260	2984265		0.044616
NC_000913	2984265	2984270		0.240977
NC_000913	2984270	2984275		0.657469
NC_000913	2984275	2984280		0.789785
NC_000913	2984280	2984285		0.783548
NC_000913	2984285	2984290		0.877592
NC_000913	2984290	2984295		0.934434
NC_000913	2984295	2984300		1.014956
NC_000913	2984300	2984305		0.572939
NC_000913	2984305	2984310		0.572981
NC_000913	2984310	2984315		1.020430
NC_000913	2984315	2984320		0.982381
NC_000913	2984320	2984325		0.872420
NC_000913	2984325	2984330		0.970517
NC_000913	2984330	2984335		1.069280
NC_000913	2984335	2984340		1.117126
NC_000913	2984340	2984345		1.989342
NC_000913	2984345	2984350		2.007337
NC_000913	2984350	2984355		2.056789
NC_000913	2984355	2984360		2.448736
NC_000913	2984360	2984365		2.902373
NC_000913	2984365	2984370		2.940624
NC_000913	2984370	2984375		3.605462
NC_000913	2984375	2984380		3.512314
NC_000913	2984380	2984385		3.153115
NC_000913	2984385	2984390		3.215768
NC_000913	2984390	2984395		1.963744
NC_000913	2984395	2984400		1.647053
NC_000913	2984400	2984405		1.556651
NC_000913	2984405	2984410		1.020759
NC_000913	2984410	2984415		1.147998
NC_000913	2984415	2984420		0.473873
NC_000913	2984420	2984425		0.234641
NC_000913	2984425	2984430		0.091120
NC_000913	2984430	2984435		0.073508
NC_000913	2984435	2984440		0.031171
NC_000913	2984440	2984445		0.030883
NC_000913	2984445	2984450		0.020850
NC_000913	2984450	2984455		0.015530
NC_000913	2984455	2984460		0.045216
NC_000913	2984460	2984465		0.058311
NC_000913	2984465	2984470		0.041386
NC_000913	2984470	2984475		0.046652
NC_000913	2984475	2984480		0.036289
NC_000913	2984480	2984485		0.029028
NC_000913	2984485	2984490		0.041039
NC_000913	2984490	2984495		0.066938
NC_000913	2984495	2984500		0.075772
NC_000913	2984500	2984505		0.062441
NC_000913	2984505	2984510		0.060154
NC_000913	2984510	2984515		0.236674
NC_000913	2984515	2984520		0.249609
NC_000913	2984520	2984525		0.180652
NC_000913	2984525	2984530		0.119884
NC_000913	2984530	2984535		0.166475
NC_000913	2984535	2984540		0.131873
NC_000913	2984540	2984545		0.101279
NC_000913	2984545	2984550		0.187167
NC_000913	2984550	2984555		0.174542
NC_000913	2984555	2984560		0.234973
NC_000913	2984560	2984565		0.339445
NC_000913	2984565	2984570		0.375592
NC_000913	2984570	2984575		0.430818
NC_000913	2984575	2984580		0.382785
NC_000913	2984580	2984585		0.757488
NC_000913	2984585	2984590		0.432295
NC_000913	2984590	2984595		0.386378
NC_000913	2984595	2984600		0.235720
NC_000913	2984600	2984605		0.201497
NC_000913	2984605	2984610		0.161246
NC_000913	2984610	2984615		0.171214
NC_000913	2984615	2984620		0.090441
NC_000913	2984620	2984625		0.117492
NC_000913	2984625	2984630		0.114335
NC_000913	2984630	2984635		0.120262
NC_000913	2984635	2984640		0.117639
NC_000913	2984640	2984645		0.156161
NC_000913	2984645	2984650		0.295303
NC_000913	2984650	2984655		0.317094
NC_000913	2984655	2984660		0.576868
NC_000913	2984660	2984665		0.511741
NC_000913	2984665	2984670		0.295948
NC_000913	2984670	2984675		0.217198
NC_000913	2984675	2984680		0.184144
NC_000913	2984680	2984685		0.195061
NC_000913	2984685	2984690		0.165038
NC_000913	2984690	2984695		0.180789
NC_000913	2984695	2984700		0.211492
NC_000913	2984700	2984705		0.207709
NC_000913	2984705	2984710		0.229097
NC_000913	2984710	2984715		0.405978
NC_000913	2984715	2984720		0.541527
NC_000913	2984720	2984725		0.571523
NC_000913	2984725	2984730		0.851926
NC_000913	2984730	2984735		0.625428
NC_000913	2984735	2984740		0.571304
NC_000913	2984740	2984745		0.644972
NC_000913	2984745	2984750		0.647399
NC_000913	2984750	2984755		0.418074
NC_000913	2984755	2984760		0.375300
NC_000913	2984760	2984765		0.396796
NC_000913	2984765	2984770		0.189849
NC_000913	2984770	2984775		0.172072
NC_000913	2984775	2984780		0.143195
NC_000913	2984780	2984785		0.130231
NC_000913	2984785	2984790		0.127832
NC_000913	2984790	2984795		0.116522
NC_000913	2984795	2984800		0.088775
NC_000913	2984800	2984805		0.097850
NC_000913	2984805	2984810		0.124236
NC_000913	2984810	2984815		0.136109
NC_000913	2984815	2984820		0.126911
NC_000913	2984820	2984825		0.098027
NC_000913	2984825	2984830		0.072895
NC_000913	2984830	2984835		0.083704
NC_000913	2984835	2984840		0.086860
NC_000913	2984840	2984845		0.103990
NC_000913	2984845	2984850		0.067533
NC_000913	2984850	2984855		0.190313
NC_000913	2984855	2984860		0.243539
NC_000913	2984860	2984865		0.306908
NC_000913	2984865	2984870		0.271346
NC_000913	2984870	2984875		0.325526
NC_000913	2984875	2984880		0.332002
NC_000913	2984880	2984885		0.368952
NC_000913	2984885	2984890		0.382824
NC_000913	2984890	2984895		0.353018
NC_000913	2984895	2984900		0.248048
NC_000913	2984900	2984905		0.093937
NC_000913	2984905	2984910		0.092604
NC_000913	2984910	2984915		0.067843
NC_000913	2984915	2984920		0.050723
NC_000913	2984920	2984925		0.049933
NC_000913	2984925	2984930		0.048294
NC_000913	2984930	2984935		0.057189
NC_000913	2984935	2984940		0.070663
NC_000913	2984940	2984945		0.094616
NC_000913	2984945	2984950		0.096206
NC_000913	2984950	2984955		0.301038
NC_000913	2984955	2984960		0.212895
NC_000913	2984960	2984965		0.286458
NC_000913	2984965	2984970		0.360448
NC_000913	2984970	2984975		0.313707
NC_000913	2984975	2984980		0.305184
NC_000913	2984980	2984985		0.273180
NC_000913	2984985	2984990		0.286002
NC_000913	2984990	2984995		0.323204
NC_000913	2984995	2985000		0.318060
NC_000913	2985000	2985005		0.218886
NC_000913	2985005	2985010		0.111543
NC_000913	2985010	2985015		0.091184
NC_000913	2985015	2985020		0.059132
NC_000913	2985020	2985025		0.051572
NC_000913	2985025	2985030		0.038638
NC_000913	2985030	2985035		0.032181
NC_000913	2985035	2985040		0.031640
NC_000913	2985040	2985045		0.035370
NC_000913	2985045	2985050		0.027553
NC_000913	2985050	2985055		0.058027
NC_000913	2985055	2985060		0.078658
NC_000913	2985060	2985065		0.116047
NC_000913	2985065	2985070		0.200089
NC_000913	2985070	2985075		0.277255
NC_000913	2985075	2985080		0.445012
NC_000913	2985080	2985085		0.438643
NC_000913	2985085	2985090		0.593855
NC_000913	2985090	2985095		0.601952
NC_000913	2985095	2985100		0.159183
NC_000913	2985100	2985105		0.178172
NC_000913	2985105	2985110		0.175636
NC_000913	2985110	2985115		0.181532
NC_000913	2985115	2985120		0.185627
NC_000913	2985120	2985125		0.162285
NC_000913	2985125	2985130		1.553037
NC_000913	2985130	2985135		2.273229
NC_000913	2985135	2985140		1.317998
NC_000913	2985140	2985145		0.651037
NC_000913	2985145	2985150		0.751880
NC_000913	2985150	2985155		0.692084
NC_000913	2985155	2985160		0.655575
NC_000913	2985160	2985165		0.448299
NC_000913	2985165	2985170		0.366338
NC_000913	2985170	2985175		0.327990
NC_000913	2985175	2985180		0.387625
NC_000913	2985180	2985185		0.304324
NC_000913	2985185	2985190		0.212144
NC_000913	2985190	2985195		0.073945
NC_000913	2985195	2985200		0.058453
NC_000913	2985200	2985205		0.060554
NC_000913	2985205	2985210		0.066287
NC_000913	2985210	2985215		0.092057
NC_000913	2985215	2985220		0.162759
NC_000913	2985220	2985225		0.642851
NC_000913	2985225	2985230		0.455056
NC_000913	2985230	2985235		0.462115
NC_000913	2985235	2985240		0.483319
NC_000913	2985240	2985245		0.630289
NC_000913	2985245	2985250		0.526094
NC_000913	2985250	2985255		0.544103
NC_000913	2985255	2985260		0.621693
NC_000913	2985260	2985265		0.550346
NC_000913	2985265	2985270		0.896962
NC_000913	2985270	2985275		0.589727
NC_000913	2985275	2985280		0.595440
NC_000913	2985280	2985285		0.632009
NC_000913	2985285	2985290		0.558190
NC_000913	2985290	2985295		0.478448
NC_000913	2985295	2985300		0.401527
NC_000913	2985300	2985305		0.335144
NC_000913	2985305	2985310		0.366202
NC_000913	2985310	2985315		0.287131
NC_000913	2985315	2985320		0.301073
NC_000913	2985320	2985325		0.345195
NC_000913	2985325	2985330		0.333863
NC_000913	2985330	2985335		0.430576
NC_000913	2985335	2985340		0.373675
NC_000913	2985340	2985345		0.409064
NC_000913	2985345	2985350		0.692096
NC_000913	2985350	2985355		0.435218
NC_000913	2985355	2985360		0.384327
NC_000913	2985360	2985365		0.329097
NC_000913	2985365	2985370		0.199564
NC_000913	2985370	2985375		0.244992
NC_000913	2985375	2985380		0.174393
NC_000913	2985380	2985385		0.182386
NC_000913	2985385	2985390		0.260878
NC_000913	2985390	2985395		0.161251
NC_000913	2985395	2985400		0.094319
NC_000913	2985400	2985405		0.085651
NC_000913	2985405	2985410		0.078712
NC_000913	2985410	2985415		0.070202
NC_000913	2985415	2985420		0.068541
NC_000913	2985420	2985425		0.103328
NC_000913	2985425	2985430		0.145881
NC_000913	2985430	2985435		0.146248
NC_000913	2985435	2985440		0.163739
NC_000913	2985440	2985445		0.123922
NC_000913	2985445	2985450		0.124796
NC_000913	2985450	2985455		0.157403
NC_000913	2985455	2985460		0.231028
NC_000913	2985460	2985465		0.295248
NC_000913	2985465	2985470		0.289955
NC_000913	2985470	2985475		0.285376
NC_000913	2985475	2985480		0.345923
NC_000913	2985480	2985485		0.585313
NC_000913	2985485	2985490		0.631164
NC_000913	2985490	2985495		0.735318
NC_000913	2985495	2985500		0.927922
NC_000913	2985500	2985505		1.128994
NC_000913	2985505	2985510		1.028740
NC_000913	2985510	2985515		1.029094
NC_000913	2985515	2985520		1.125099
NC_000913	2985520	2985525		1.111359
NC_000913	2985525	2985530		1.025124
NC_000913	2985530	2985535		1.009030
NC_000913	2985535	2985540		0.880419
NC_000913	2985540	2985545		0.860424
NC_000913	2985545	2985550		0.872126
NC_000913	2985550	2985555		0.743576
NC_000913	2985555	2985560		0.558317
NC_000913	2985560	2985565		0.506246
NC_000913	2985565	2985570		0.430713
NC_000913	2985570	2985575		0.358988
NC_000913	2985575	2985580		0.228589
NC_000913	2985580	2985585		0.242509
NC_000913	2985585	2985590		0.253705
NC_000913	2985590	2985595		0.314078
NC_000913	2985595	2985600		0.368418
NC_000913	2985600	2985605		0.369925
NC_000913	2985605	2985610		0.387603
NC_000913	2985610	2985615		0.425838
NC_000913	2985615	2985620		0.423779
NC_000913	2985620	2985625		0.451164
NC_000913	2985625	2985630		0.653316
NC_000913	2985630	2985635		0.848042
NC_000913	2985635	2985640		0.286723
NC_000913	2985640	2985645		0.084598
NC_000913	2985645	2985650		0.057570
NC_000913	2985650	2985655		0.032451
NC_000913	2985655	2985660		0.008811
NC_000913	2985660	2985665		0.003349
NC_000913	2985665	2985670		0.006811
NC_000913	2985670	2985675		0.013750
NC_000913	2985675	2985680		0.007981
NC_000913	2985680	2985685		0.087089
NC_000913	2985685	2985690		0.160766
NC_000913	2985690	2985695		0.137850
NC_000913	2985695	2985700		0.215840
NC_000913	2985700	2985705		0.264935
NC_000913	2985705	2985710		0.278098
NC_000913	2985710	2985715		0.269590
NC_000913	2985715	2985720		0.373693
NC_000913	2985720	2985725		0.369099
NC_000913	2985725	2985730		0.318949
NC_000913	2985730	2985735		0.318453
NC_000913	2985735	2985740		0.276806
NC_000913	2985740	2985745		0.319088
NC_000913	2985745	2985750		0.307507
NC_000913	2985750	2985755		0.375042
NC_000913	2985755	2985760		0.379903
NC_000913	2985760	2985765		0.339358
NC_000913	2985765	2985770		0.297108
NC_000913	2985770	2985775		0.248870
NC_000913	2985775	2985780		0.225494
NC_000913	2985780	2985785		0.234461
NC_000913	2985785	2985790		0.279504
NC_000913	2985790	2985795		0.319453
NC_000913	2985795	2985800		0.383717
NC_000913	2985800	2985805		0.403057
NC_000913	2985805	2985810		0.346347
NC_000913	2985810	2985815		0.342988
NC_000913	2985815	2985820		0.280485
NC_000913	2985820	2985825		0.085845
NC_000913	2985825	2985830		0.106432
NC_000913	2985830	2985835		0.063074
NC_000913	2985835	2985840		0.047340
NC_000913	2985840	2985845		0.058974
NC_000913	2985845	2985850		0.103020
NC_000913	2985850	2985855		0.212917
NC_000913	2985855	2985860		0.258455
NC_000913	2985860	2985865		0.214154
NC_000913	2985865	2985870		0.464404
NC_000913	2985870	2985875		0.594670
NC_000913	2985875	2985880		0.690958
NC_000913	2985880	2985885		0.809361
NC_000913	2985885	2985890		0.759184
NC_000913	2985890	2985895		0.623847
NC_000913	2985895	2985900		0.595232
NC_000913	2985900	2985905		0.579520
NC_000913	2985905	2985910		0.587448
NC_000913	2985910	2985915		0.583867
NC_000913	2985915	2985920		0.582423
NC_000913	2985920	2985925		0.608968
NC_000913	2985925	2985930		0.665321
NC_000913	2985930	2985935		0.688416
NC_000913	2985935	2985940		0.693595
NC_000913	2985940	2985945		0.417448
NC_000913	2985945	2985950		0.379249
NC_000913	2985950	2985955		0.356872
NC_000913	2985955	2985960		0.386499
NC_000913	2985960	2985965		0.358971
NC_000913	2985965	2985970		0.424119
NC_000913	2985970	2985975		0.708621
NC_000913	2985975	2985980		0.856176
NC_000913	2985980	2985985		0.925378
NC_000913	2985985	2985990		0.906954
NC_000913	2985990	2985995		0.948260
NC_000913	2985995	2986000		1.021005
NC_000913	2986000	2986005		1.460356
NC_000913	2986005	2986010		1.069357
NC_000913	2986010	2986015		1.483371
NC_000913	2986015	2986020		1.314534
NC_000913	2986020	2986025		1.341022
NC_000913	2986025	2986030		1.131416
NC_000913	2986030	2986035		0.966665
NC_000913	2986035	2986040		0.938725
NC_000913	2986040	2986045		1.084994
NC_000913	2986045	2986050		0.927279
NC_000913	2986050	2986055		0.904332
NC_000913	2986055	2986060		0.898312
NC_000913	2986060	2986065		0.798760
NC_000913	2986065	2986070		0.786047
NC_000913	2986070	2986075		0.785064
NC_000913	2986075	2986080		0.823827
NC_000913	2986080	2986085		0.996391
NC_000913	2986085	2986090		1.183833
NC_000913	2986090	2986095		1.452183
NC_000913	2986095	2986100		2.138987
NC_000913	2986100	2986105		2.251627
NC_000913	2986105	2986110		1.871906
NC_000913	2986110	2986115		1.745922
NC_000913	2986115	2986120		1.271364
NC_000913	2986120	2986125		1.190280
NC_000913	2986125	2986130		1.271427
NC_000913	2986130	2986135		1.319425
NC_000913	2986135	2986140		1.315517
NC_000913	2986140	2986145		1.214283
NC_000913	2986145	2986150		1.375152
NC_000913	2986150	2986155		1.557598
NC_000913	2986155	2986160		1.005459
NC_000913	2986160	2986165		0.342655
NC_000913	2986165	2986170		0.440476
NC_000913	2986170	2986175		0.181513
NC_000913	2986175	2986180		0.140204
NC_000913	2986180	2986185		0.144874
NC_000913	2986185	2986190		0.113622
NC_000913	2986190	2986195		0.091712
NC_000913	2986195	2986200		0.110095
NC_000913	2986200	2986205		0.104214
NC_000913	2986205	2986210		0.180292
NC_000913	2986210	2986215		0.085568
NC_000913	2986215	2986220		0.139012
NC_000913	2986220	2986225		0.060891
NC_000913	2986225	2986230		0.050952
NC_000913	2986230	2986235		0.035478
NC_000913	2986235	2986240		0.038690
NC_000913	2986240	2986245		0.040037
NC_000913	2986245	2986250		0.044842
NC_000913	2986250	2986255		0.073369
NC_000913	2986255	2986260		0.148399
NC_000913	2986260	2986265		0.343774
NC_000913	2986265	2986270		0.779035
NC_000913	2986270	2986275		0.800276
NC_000913	2986275	2986280		0.587524
NC_000913	2986280	2986285		0.720284
NC_000913	2986285	2986290		0.733339
NC_000913	2986290	2986295		0.860864
NC_000913	2986295	2986300		0.869394
NC_000913	2986300	2986305		0.928329
NC_000913	2986305	2986310		1.024280
NC_000913	2986310	2986315		1.065318
NC_000913	2986315	2986320		1.583854
NC_000913	2986320	2986325		1.714539
NC_000913	2986325	2986330		2.134882
NC_000913	2986330	2986335		1.724020
NC_000913	2986335	2986340		1.720503
NC_000913	2986340	2986345		1.737004
NC_000913	2986345	2986350		1.560173
NC_000913	2986350	2986355		1.203348
NC_000913	2986355	2986360		1.200570
NC_000913	2986360	2986365		1.305814
NC_000913	2986365	2986370		1.034636
NC_000913	2986370	2986375		1.086874
NC_000913	2986375	2986380		1.358380
NC_000913	2986380	2986385		1.172010
NC_000913	2986385	2986390		0.675489
NC_000913	2986390	2986395		1.051051
NC_000913	2986395	2986400		0.865881
NC_000913	2986400	2986405		0.717533
NC_000913	2986405	2986410		0.439758
NC_000913	2986410	2986415		0.727691
NC_000913	2986415	2986420		0.431355
NC_000913	2986420	2986425		0.412918
NC_000913	2986425	2986430		0.628451
NC_000913	2986430	2986435		0.913928
NC_000913	2986435	2986440		0.945510
NC_000913	2986440	2986445		0.538245
NC_000913	2986445	2986450		0.692480
NC_000913	2986450	2986455		0.646803
NC_000913	2986455	2986460		0.518171
NC_000913	2986460	2986465		0.467511
NC_000913	2986465	2986470		0.389377
NC_000913	2986470	2986475		0.374242
NC_000913	2986475	2986480		0.383383
NC_000913	2986480	2986485		0.427660
NC_000913	2986485	2986490		0.468602
NC_000913	2986490	2986495		0.288168
NC_000913	2986495	2986500		0.229751
NC_000913	2986500	2986505		0.178134
NC_000913	2986505	2986510		0.153657
NC_000913	2986510	2986515		0.151316
NC_000913	2986515	2986520		0.166118
NC_000913	2986520	2986525		0.281096
NC_000913	2986525	2986530		0.210886
NC_000913	2986530	2986535		0.404937
NC_000913	2986535	2986540		1.548113
NC_000913	2986540	2986545		1.914605
NC_000913	2986545	2986550		2.329563
NC_000913	2986550	2986555		2.619048
NC_000913	2986555	2986560		1.978084
NC_000913	2986560	2986565		1.765294
NC_000913	2986565	2986570		1.592564
NC_000913	2986570	2986575		1.651714
NC_000913	2986575	2986580		1.584252
NC_000913	2986580	2986585		1.732730
NC_000913	2986585	2986590		1.786042
NC_000913	2986590	2986595		1.902808
NC_000913	2986595	2986600		1.812818
NC_000913	2986600	2986605		1.812814
NC_000913	2986605	2986610		1.966397
NC_000913	2986610	2986615		1.713605
NC_000913	2986615	2986620		1.749404
NC_000913	2986620	2986625		1.609813
NC_000913	2986625	2986630		0.598989
NC_000913	2986630	2986635		0.461807
NC_000913	2986635	2986640		0.421227
NC_000913	2986640	2986645		0.492057
NC_000913	2986645	2986650		0.666880
NC_000913	2986650	2986655		0.777647
NC_000913	2986655	2986660		0.684695
NC_000913	2986660	2986665		0.765190
NC_000913	2986665	2986670		0.572930
NC_000913	2986670	2986675		0.598045
NC_000913	2986675	2986680		0.423961
NC_000913	2986680	2986685		0.293246
NC_000913	2986685	2986690		0.249466
NC_000913	2986690	2986695		0.249135
NC_000913	2986695	2986700		0.275731
NC_000913	2986700	2986705		0.247121
NC_000913	2986705	2986710		0.283818
NC_000913	2986710	2986715		0.319223
NC_000913	2986715	2986720		0.423551
NC_000913	2986720	2986725		0.303012
NC_000913	2986725	2986730		0.280942
NC_000913	2986730	2986735		0.266442
NC_000913	2986735	2986740		0.300047
NC_000913	2986740	2986745		0.349876
NC_000913	2986745	2986750		0.429733
NC_000913	2986750	2986755		0.603912
NC_000913	2986755	2986760		0.695391
NC_000913	2986760	2986765		0.813773
NC_000913	2986765	2986770		0.803141
NC_000913	2986770	2986775		1.028502
NC_000913	2986775	2986780		0.409469
NC_000913	2986780	2986785		0.324350
NC_000913	2986785	2986790		0.252192
NC_000913	2986790	2986795		0.230045
NC_000913	2986795	2986800		0.336068
NC_000913	2986800	2986805		0.365852
NC_000913	2986805	2986810		0.389257
NC_000913	2986810	2986815		0.561562
NC_000913	2986815	2986820		0.655927
NC_000913	2986820	2986825		0.723794
NC_000913	2986825	2986830		0.922682
NC_000913	2986830	2986835		0.934052
NC_000913	2986835	2986840		1.070965
NC_000913	2986840	2986845		1.598577
NC_000913	2986845	2986850		1.715427
NC_000913	2986850	2986855		1.727948
NC_000913	2986855	2986860		1.880855
NC_000913	2986860	2986865		2.561413
NC_000913	2986865	2986870		2.567149
NC_000913	2986870	2986875		1.876822
NC_000913	2986875	2986880		1.074468
NC_000913	2986880	2986885		0.874420
NC_000913	2986885	2986890		0.857146
NC_000913	2986890	2986895		1.005711
NC_000913	2986895	2986900		1.003878
NC_000913	2986900	2986905		1.780487
NC_000913	2986905	2986910		1.741822
NC_000913	2986910	2986915		1.657033
NC_000913	2986915	2986920		1.253025
NC_000913	2986920	2986925		1.086568
NC_000913	2986925	2986930		0.894224
NC_000913	2986930	2986935		0.971865
NC_000913	2986935	2986940		0.965555
NC_000913	2986940	2986945		0.986317
NC_000913	2986945	2986950		1.081255
NC_000913	2986950	2986955		1.219760
NC_000913	2986955	2986960		1.477106
NC_000913	2986960	2986965		1.733588
NC_000913	2986965	2986970		2.192767
NC_000913	2986970	2986975		2.315115
NC_000913	2986975	2986980		2.581796
NC_000913	2986980	2986985		2.421889
NC_000913	2986985	2986990		2.783180
NC_000913	2986990	2986995		2.942096
NC_000913	2986995	2987000		3.074485
NC_000913	2987000	2987005		3.154412
NC_000913	2987005	2987010		2.372711
NC_000913	2987010	2987015		2.394820
NC_000913	2987015	2987020		1.863044
NC_000913	2987020	2987025		1.541113
NC_000913	2987025	2987030		1.450611
NC_000913	2987030	2987035		1.308249
NC_000913	2987035	2987040		1.238144
NC_000913	2987040	2987045		1.265948
NC_000913	2987045	2987050		1.296626
NC_000913	2987050	2987055		1.352987
NC_000913	2987055	2987060		1.239246
NC_000913	2987060	2987065		0.947810
NC_000913	2987065	2987070		1.276252
NC_000913	2987070	2987075		1.370107
NC_000913	2987075	2987080		1.788607
NC_000913	2987080	2987085		1.509686
NC_000913	2987085	2987090		1.506538
NC_000913	2987090	2987095		1.379476
NC_000913	2987095	2987100		1.337380
NC_000913	2987100	2987105		1.164085
NC_000913	2987105	2987110		0.959365
NC_000913	2987110	2987115		0.890926
NC_000913	2987115	2987120		0.729730
NC_000913	2987120	2987125		0.593106
NC_000913	2987125	2987130		0.604505
NC_000913	2987130	2987135		0.927349
NC_000913	2987135	2987140		1.092318
NC_000913	2987140	2987145		0.991156
NC_000913	2987145	2987150		1.156702
NC_000913	2987150	2987155		1.338488
NC_000913	2987155	2987160		1.301020
NC_000913	2987160	2987165		1.052370
NC_000913	2987165	2987170		0.692322
NC_000913	2987170	2987175		0.584821
NC_000913	2987175	2987180		0.146196
NC_000913	2987180	2987185		0.036779
NC_000913	2987185	2987190		0.014263
NC_000913	2987190	2987195		0.013685
NC_000913	2987195	2987200		0.004394
NC_000913	2987200	2987205		0.000942
NC_000913	2987205	2987210		0.003517
NC_000913	2987210	2987215		0.003986
NC_000913	2987215	2987220		0.001791
NC_000913	2987220	2987225		0.000014
NC_000913	2987225	2987230		0.000294
NC_000913	2987230	2987235		0.002019
NC_000913	2987235	2987240		0.002580
NC_000913	2987240	2987245		0.005971
NC_000913	2987245	2987250		0.004848
NC_000913	2987250	2987255		0.095760
NC_000913	2987255	2987260		0.160459
NC_000913	2987260	2987265		0.332600
NC_000913	2987265	2987270		0.546092
NC_000913	2987270	2987275		0.507717
NC_000913	2987275	2987280		0.524014
NC_000913	2987280	2987285		0.743710
NC_000913	2987285	2987290		1.244083
NC_000913	2987290	2987295		1.615275
NC_000913	2987295	2987300		1.578296
NC_000913	2987300	2987305		1.014922
NC_000913	2987305	2987310		1.137763
NC_000913	2987310	2987315		1.037814
NC_000913	2987315	2987320		0.658075
NC_000913	2987320	2987325		0.725862
NC_000913	2987325	2987330		0.702241
NC_000913	2987330	2987335		0.616777
NC_000913	2987335	2987340		0.584159
NC_000913	2987340	2987345		0.541778
NC_000913	2987345	2987350		0.593566
NC_000913	2987350	2987355		0.597694
NC_000913	2987355	2987360		0.633203
NC_000913	2987360	2987365		0.729925
NC_000913	2987365	2987370		0.701990
NC_000913	2987370	2987375		0.662876
NC_000913	2987375	2987380		0.942234
NC_000913	2987380	2987385		0.986620
NC_000913	2987385	2987390		1.174161
NC_000913	2987390	2987395		1.162198
NC_000913	2987395	2987400		1.094505
NC_000913	2987400	2987405		0.779757
NC_000913	2987405	2987410		0.746686
NC_000913	2987410	2987415		0.876311
NC_000913	2987415	2987420		0.971355
NC_000913	2987420	2987425		1.130067
NC_000913	2987425	2987430		1.037827
NC_000913	2987430	2987435		1.322570
NC_000913	2987435	2987440		1.584384
NC_000913	2987440	2987445		1.610947
NC_000913	2987445	2987450		1.738375
NC_000913	2987450	2987455		2.067460
NC_000913	2987455	2987460		2.083897
NC_000913	2987460	2987465		2.179532
NC_000913	2987465	2987470		2.054673
NC_000913	2987470	2987475		2.158511
NC_000913	2987475	2987480		2.580918
NC_000913	2987480	2987485		3.150990
NC_000913	2987485	2987490		2.469952
NC_000913	2987490	2987495		1.763600
NC_000913	2987495	2987500		1.688850
NC_000913	2987500	2987505		1.754854
NC_000913	2987505	2987510		1.707779
NC_000913	2987510	2987515		1.842094
NC_000913	2987515	2987520		1.733100
NC_000913	2987520	2987525		1.676418
NC_000913	2987525	2987530		1.799950
NC_000913	2987530	2987535		1.903751
NC_000913	2987535	2987540		1.949620
NC_000913	2987540	2987545		2.135285
NC_000913	2987545	2987550		2.189902
NC_000913	2987550	2987555		2.627991
NC_000913	2987555	2987560		1.639168
NC_000913	2987560	2987565		1.799678
NC_000913	2987565	2987570		1.668140
NC_000913	2987570	2987575		2.458143
NC_000913	2987575	2987580		2.475642
NC_000913	2987580	2987585		2.036072
NC_000913	2987585	2987590		1.630833
NC_000913	2987590	2987595		1.955730
NC_000913	2987595	2987600		2.007920
NC_000913	2987600	2987605		1.693862
NC_000913	2987605	2987610		1.625397
NC_000913	2987610	2987615		1.585761
NC_000913	2987615	2987620		1.663064
NC_000913	2987620	2987625		1.758684
NC_000913	2987625	2987630		1.755508
NC_000913	2987630	2987635		1.661276
NC_000913	2987635	2987640		1.908614
NC_000913	2987640	2987645		1.722050
NC_000913	2987645	2987650		1.655131
NC_000913	2987650	2987655		0.841526
NC_000913	2987655	2987660		1.086577
NC_000913	2987660	2987665		1.230855
NC_000913	2987665	2987670		1.182179
NC_000913	2987670	2987675		1.238549
NC_000913	2987675	2987680		1.114467
NC_000913	2987680	2987685		0.550418
NC_000913	2987685	2987690		0.465196
NC_000913	2987690	2987695		0.333347
NC_000913	2987695	2987700		0.283735
NC_000913	2987700	2987705		0.233230
NC_000913	2987705	2987710		0.359738
NC_000913	2987710	2987715		0.344004
NC_000913	2987715	2987720		0.325799
NC_000913	2987720	2987725		0.439186
NC_000913	2987725	2987730		0.311403
NC_000913	2987730	2987735		0.484511
NC_000913	2987735	2987740		0.233099
NC_000913	2987740	2987745		0.272824
NC_000913	2987745	2987750		0.204196
NC_000913	2987750	2987755		0.250304
NC_000913	2987755	2987760		0.274639
NC_000913	2987760	2987765		0.251731
NC_000913	2987765	2987770		0.253917
NC_000913	2987770	2987775		0.353365
NC_000913	2987775	2987780		0.592946
NC_000913	2987780	2987785		0.461486
NC_000913	2987785	2987790		0.552810
NC_000913	2987790	2987795		0.471976
NC_000913	2987795	2987800		0.759163
NC_000913	2987800	2987805		0.539857
NC_000913	2987805	2987810		1.152009
NC_000913	2987810	2987815		1.246729
NC_000913	2987815	2987820		1.483780
NC_000913	2987820	2987825		1.338097
NC_000913	2987825	2987830		1.517196
NC_000913	2987830	2987835		1.661964
NC_000913	2987835	2987840		2.234954
NC_000913	2987840	2987845		2.592144
NC_000913	2987845	2987850		3.028728
NC_000913	2987850	2987855		3.236320
NC_000913	2987855	2987860		3.177632
NC_000913	2987860	2987865		2.645937
NC_000913	2987865	2987870		2.560083
NC_000913	2987870	2987875		2.866637
NC_000913	2987875	2987880		2.892045
NC_000913	2987880	2987885		2.634585
NC_000913	2987885	2987890		2.677031
NC_000913	2987890	2987895		3.919044
NC_000913	2987895	2987900		3.936473
NC_000913	2987900	2987905		4.266878
NC_000913	2987905	2987910		4.140104
NC_000913	2987910	2987915		4.999059
NC_000913	2987915	2987920		4.804074
NC_000913	2987920	2987925		4.233471
NC_000913	2987925	2987930		2.757082
NC_000913	2987930	2987935		2.085839
NC_000913	2987935	2987940		1.926279
NC_000913	2987940	2987945		1.808963
NC_000913	2987945	2987950		1.882694
NC_000913	2987950	2987955		1.792509
NC_000913	2987955	2987960		1.621282
NC_000913	2987960	2987965		1.764413
NC_000913	2987965	2987970		1.679218
NC_000913	2987970	2987975		1.945141
NC_000913	2987975	2987980		1.516839
NC_000913	2987980	2987985		1.391866
NC_000913	2987985	2987990		2.219218
NC_000913	2987990	2987995		3.066158
NC_000913	2987995	2988000		3.613527
NC_000913	2988000	2988005		3.155793
NC_000913	2988005	2988010		3.184048
NC_000913	2988010	2988015		3.281667
NC_000913	2988015	2988020		3.867011
NC_000913	2988020	2988025		4.170496
NC_000913	2988025	2988030		4.630190
NC_000913	2988030	2988035		4.237747
NC_000913	2988035	2988040		4.970570
NC_000913	2988040	2988045		4.364378
NC_000913	2988045	2988050		3.679805
NC_000913	2988050	2988055		4.876436
NC_000913	2988055	2988060		4.148564
NC_000913	2988060	2988065		4.737760
NC_000913	2988065	2988070		4.017110
NC_000913	2988070	2988075		3.264728
NC_000913	2988075	2988080		1.980800
NC_000913	2988080	2988085		2.118380
NC_000913	2988085	2988090		2.226515
NC_000913	2988090	2988095		2.086674
NC_000913	2988095	2988100		2.159380
NC_000913	2988100	2988105		2.089293
NC_000913	2988105	2988110		3.252595
NC_000913	2988110	2988115		3.494267
NC_000913	2988115	2988120		3.715269
NC_000913	2988120	2988125		3.596418
NC_000913	2988125	2988130		3.677468
NC_000913	2988130	2988135		4.996015
NC_000913	2988135	2988140		5.066664
NC_000913	2988140	2988145		5.133462
NC_000913	2988145	2988150		4.273590
NC_000913	2988150	2988155		4.249297
NC_000913	2988155	2988160		4.100107
NC_000913	2988160	2988165		4.579784
NC_000913	2988165	2988170		4.334250
NC_000913	2988170	2988175		3.941982
NC_000913	2988175	2988180		3.842259
NC_000913	2988180	2988185		3.848981
NC_000913	2988185	2988190		3.652515
NC_000913	2988190	2988195		4.374155
NC_000913	2988195	2988200		4.338160
NC_000913	2988200	2988205		5.293861
NC_000913	2988205	2988210		5.227584
NC_000913	2988210	2988215		4.947311
NC_000913	2988215	2988220		3.228989
NC_000913	2988220	2988225		3.542910
NC_000913	2988225	2988230		3.499152
NC_000913	2988230	2988235		3.284000
NC_000913	2988235	2988240		3.327403
NC_000913	2988240	2988245		3.205131
NC_000913	2988245	2988250		3.455254
NC_000913	2988250	2988255		3.302393
NC_000913	2988255	2988260		2.252394
NC_000913	2988260	2988265		2.103777
NC_000913	2988265	2988270		1.697278
NC_000913	2988270	2988275		1.500824
NC_000913	2988275	2988280		1.297307
NC_000913	2988280	2988285		1.349713
NC_000913	2988285	2988290		0.990184
NC_000913	2988290	2988295		1.199422
NC_000913	2988295	2988300		1.299065
NC_000913	2988300	2988305		1.340663
NC_000913	2988305	2988310		1.258081
NC_000913	2988310	2988315		1.359194
NC_000913	2988315	2988320		1.452506
NC_000913	2988320	2988325		1.009051
NC_000913	2988325	2988330		0.784249
NC_000913	2988330	2988335		0.765902
NC_000913	2988335	2988340		0.643242
NC_000913	2988340	2988345		0.620683
NC_000913	2988345	2988350		0.552912
NC_000913	2988350	2988355		0.505718
NC_000913	2988355	2988360		0.521742
NC_000913	2988360	2988365		0.677085
NC_000913	2988365	2988370		0.723712
NC_000913	2988370	2988375		0.764435
NC_000913	2988375	2988380		0.767862
NC_000913	2988380	2988385		0.590820
NC_000913	2988385	2988390		0.799643
NC_000913	2988390	2988395		0.849059
NC_000913	2988395	2988400		0.601953
NC_000913	2988400	2988405		0.839498
NC_000913	2988405	2988410		0.706017
NC_000913	2988410	2988415		1.103610
NC_000913	2988415	2988420		1.149206
NC_000913	2988420	2988425		1.168322
NC_000913	2988425	2988430		0.849841
NC_000913	2988430	2988435		0.627000
NC_000913	2988435	2988440		0.543571
NC_000913	2988440	2988445		0.505070
NC_000913	2988445	2988450		0.571659
NC_000913	2988450	2988455		0.689393
NC_000913	2988455	2988460		0.795910
NC_000913	2988460	2988465		0.820062
NC_000913	2988465	2988470		1.164716
NC_000913	2988470	2988475		1.097507
NC_000913	2988475	2988480		0.990601
NC_000913	2988480	2988485		1.804972
NC_000913	2988485	2988490		3.537505
NC_000913	2988490	2988495		5.588582
NC_000913	2988495	2988500		6.144007
NC_000913	2988500	2988505		5.589657
NC_000913	2988505	2988510		6.070466
NC_000913	2988510	2988515		6.880779
NC_000913	2988515	2988520		6.690953
NC_000913	2988520	2988525		6.521368
NC_000913	2988525	2988530		6.126812
NC_000913	2988530	2988535		4.756843
NC_000913	2988535	2988540		4.708867
NC_000913	2988540	2988545		4.550223
NC_000913	2988545	2988550		4.539100
NC_000913	2988550	2988555		4.549331
NC_000913	2988555	2988560		3.734974
NC_000913	2988560	2988565		2.886604
NC_000913	2988565	2988570		2.604636
NC_000913	2988570	2988575		2.243500
NC_000913	2988575	2988580		1.918834
NC_000913	2988580	2988585		0.869578
NC_000913	2988585	2988590		0.647890
NC_000913	2988590	2988595		0.470495
NC_000913	2988595	2988600		0.480203
NC_000913	2988600	2988605		0.470173
NC_000913	2988605	2988610		0.429449
NC_000913	2988610	2988615		0.720276
NC_000913	2988615	2988620		0.582159
NC_000913	2988620	2988625		0.559413
NC_000913	2988625	2988630		0.424712
NC_000913	2988630	2988635		0.605966
NC_000913	2988635	2988640		0.794031
NC_000913	2988640	2988645		0.841070
NC_000913	2988645	2988650		0.774142
NC_000913	2988650	2988655		0.704841
NC_000913	2988655	2988660		0.773682
NC_000913	2988660	2988665		0.643891
NC_000913	2988665	2988670		0.633296
NC_000913	2988670	2988675		0.490111
NC_000913	2988675	2988680		0.461470
NC_000913	2988680	2988685		0.429993
NC_000913	2988685	2988690		0.525734
NC_000913	2988690	2988695		0.470534
NC_000913	2988695	2988700		0.415667
NC_000913	2988700	2988705		0.453556
NC_000913	2988705	2988710		0.602416
NC_000913	2988710	2988715		0.759781
NC_000913	2988715	2988720		2.388195
NC_000913	2988720	2988725		3.668140
NC_000913	2988725	2988730		2.926003
NC_000913	2988730	2988735		1.682779
NC_000913	2988735	2988740		1.254330
NC_000913	2988740	2988745		1.144179
NC_000913	2988745	2988750		1.214956
NC_000913	2988750	2988755		1.219520
NC_000913	2988755	2988760		1.162694
NC_000913	2988760	2988765		1.381014
NC_000913	2988765	2988770		1.334327
NC_000913	2988770	2988775		1.433121
NC_000913	2988775	2988780		1.706586
NC_000913	2988780	2988785		2.439968
NC_000913	2988785	2988790		2.662459
NC_000913	2988790	2988795		2.621571
NC_000913	2988795	2988800		2.779148
NC_000913	2988800	2988805		2.890042
NC_000913	2988805	2988810		2.883379
NC_000913	2988810	2988815		3.009415
NC_000913	2988815	2988820		3.853418
NC_000913	2988820	2988825		4.313080
NC_000913	2988825	2988830		4.850711
NC_000913	2988830	2988835		5.765894
NC_000913	2988835	2988840		5.070768
NC_000913	2988840	2988845		4.111549
NC_000913	2988845	2988850		3.044911
NC_000913	2988850	2988855		2.919357
NC_000913	2988855	2988860		2.372020
NC_000913	2988860	2988865		2.441279
NC_000913	2988865	2988870		2.560455
NC_000913	2988870	2988875		2.922662
NC_000913	2988875	2988880		3.106317
NC_000913	2988880	2988885		2.898218
NC_000913	2988885	2988890		3.010580
NC_000913	2988890	2988895		3.148734
NC_000913	2988895	2988900		2.617612
NC_000913	2988900	2988905		1.684247
NC_000913	2988905	2988910		1.339768
NC_000913	2988910	2988915		1.369949
NC_000913	2988915	2988920		1.102004
NC_000913	2988920	2988925		1.175623
NC_000913	2988925	2988930		1.043706
NC_000913	2988930	2988935		1.181155
NC_000913	2988935	2988940		1.129136
NC_000913	2988940	2988945		2.091828
NC_000913	2988945	2988950		2.074403
NC_000913	2988950	2988955		1.838184
NC_000913	2988955	2988960		1.998476
NC_000913	2988960	2988965		2.665360
NC_000913	2988965	2988970		2.861864
NC_000913	2988970	2988975		3.252245
NC_000913	2988975	2988980		3.217888
NC_000913	2988980	2988985		3.839584
NC_000913	2988985	2988990		3.883495
NC_000913	2988990	2988995		4.176398
NC_000913	2988995	2989000		4.184682
NC_000913	2989000	2989005		4.644069
NC_000913	2989005	2989010		5.218629
NC_000913	2989010	2989015		5.533873
NC_000913	2989015	2989020		5.655986
NC_000913	2989020	2989025		4.902903
NC_000913	2989025	2989030		4.520332
NC_000913	2989030	2989035		4.377930
NC_000913	2989035	2989040		4.129310
NC_000913	2989040	2989045		4.244376
NC_000913	2989045	2989050		4.273401
NC_000913	2989050	2989055		4.197751
NC_000913	2989055	2989060		3.862672
NC_000913	2989060	2989065		3.320072
NC_000913	2989065	2989070		3.349603
NC_000913	2989070	2989075		3.372339
NC_000913	2989075	2989080		3.418475
NC_000913	2989080	2989085		3.515003
NC_000913	2989085	2989090		3.532115
NC_000913	2989090	2989095		3.406951
NC_000913	2989095	2989100		3.901194
NC_000913	2989100	2989105		3.806467
NC_000913	2989105	2989110		4.473169
NC_000913	2989110	2989115		5.433204
NC_000913	2989115	2989120		4.893847
NC_000913	2989120	2989125		4.631212
NC_000913	2989125	2989130		4.531376
NC_000913	2989130	2989135		5.922787
NC_000913	2989135	2989140		4.496732
NC_000913	2989140	2989145		3.009802
NC_000913	2989145	2989150		3.296473
NC_000913	2989150	2989155		2.897966
NC_000913	2989155	2989160		3.985102
NC_000913	2989160	2989165		3.779565
NC_000913	2989165	2989170		3.334440
NC_000913	2989170	2989175		2.530092
NC_000913	2989175	2989180		2.515910
NC_000913	2989180	2989185		2.627557
NC_000913	2989185	2989190		2.634804
NC_000913	2989190	2989195		2.259869
NC_000913	2989195	2989200		2.071106
NC_000913	2989200	2989205		2.074304
NC_000913	2989205	2989210		2.113320
NC_000913	2989210	2989215		2.075628
NC_000913	2989215	2989220		2.149940
NC_000913	2989220	2989225		2.077658
NC_000913	2989225	2989230		1.398876
NC_000913	2989230	2989235		1.540368
NC_000913	2989235	2989240		1.621183
NC_000913	2989240	2989245		3.119490
NC_000913	2989245	2989250		2.564127
NC_000913	2989250	2989255		2.105223
NC_000913	2989255	2989260		1.961983
NC_000913	2989260	2989265		1.806913
NC_000913	2989265	2989270		1.800243
NC_000913	2989270	2989275		1.763207
NC_000913	2989275	2989280		1.623315
NC_000913	2989280	2989285		1.468084
NC_000913	2989285	2989290		1.644800
NC_000913	2989290	2989295		1.731252
NC_000913	2989295	2989300		1.716824
NC_000913	2989300	2989305		1.758952
NC_000913	2989305	2989310		1.131398
NC_000913	2989310	2989315		0.093244
NC_000913	2989315	2989320		0.121644
NC_000913	2989320	2989325		0.105424
NC_000913	2989325	2989330		0.101291
NC_000913	2989330	2989335		0.110496
NC_000913	2989335	2989340		0.133390
NC_000913	2989340	2989345		0.053171
NC_000913	2989345	2989350		0.058743
NC_000913	2989350	2989355		0.356421
NC_000913	2989355	2989360		0.324271
NC_000913	2989360	2989365		0.495192
NC_000913	2989365	2989370		0.729926
NC_000913	2989370	2989375		0.928567
NC_000913	2989375	2989380		1.101501
NC_000913	2989380	2989385		1.315421
NC_000913	2989385	2989390		1.302179
NC_000913	2989390	2989395		1.166094
NC_000913	2989395	2989400		1.023104
NC_000913	2989400	2989405		1.714035
NC_000913	2989405	2989410		1.707819
NC_000913	2989410	2989415		1.860877
NC_000913	2989415	2989420		1.666805
NC_000913	2989420	2989425		1.823265
NC_000913	2989425	2989430		1.753890
NC_000913	2989430	2989435		1.690966
NC_000913	2989435	2989440		1.855795
NC_000913	2989440	2989445		1.712840
NC_000913	2989445	2989450		1.808898
NC_000913	2989450	2989455		2.134768
NC_000913	2989455	2989460		1.953447
NC_000913	2989460	2989465		1.737021
NC_000913	2989465	2989470		1.693336
NC_000913	2989470	2989475		1.404110
NC_000913	2989475	2989480		0.825873
NC_000913	2989480	2989485		1.731952
NC_000913	2989485	2989490		1.775141
NC_000913	2989490	2989495		1.770239
NC_000913	2989495	2989500		1.909970
NC_000913	2989500	2989505		2.073367
NC_000913	2989505	2989510		1.731189
NC_000913	2989510	2989515		1.750063
NC_000913	2989515	2989520		1.631564
NC_000913	2989520	2989525		1.698690
NC_000913	2989525	2989530		1.611435
NC_000913	2989530	2989535		1.654200
NC_000913	2989535	2989540		1.041353
NC_000913	2989540	2989545		1.187292
NC_000913	2989545	2989550		1.261179
NC_000913	2989550	2989555		1.383970
NC_000913	2989555	2989560		1.282443
NC_000913	2989560	2989565		1.389949
NC_000913	2989565	2989570		1.503812
NC_000913	2989570	2989575		1.403135
NC_000913	2989575	2989580		1.124872
NC_000913	2989580	2989585		1.212262
NC_000913	2989585	2989590		1.063747
NC_000913	2989590	2989595		1.368335
NC_000913	2989595	2989600		1.711404
NC_000913	2989600	2989605		1.441285
NC_000913	2989605	2989610		2.120172
NC_000913	2989610	2989615		1.230473
NC_000913	2989615	2989620		1.273776
NC_000913	2989620	2989625		1.781099
NC_000913	2989625	2989630		1.639700
NC_000913	2989630	2989635		1.648761
NC_000913	2989635	2989640		1.846360
NC_000913	2989640	2989645		2.136366
NC_000913	2989645	2989650		2.854381
NC_000913	2989650	2989655		2.576670
NC_000913	2989655	2989660		2.935665
NC_000913	2989660	2989665		2.796948
NC_000913	2989665	2989670		2.985628
NC_000913	2989670	2989675		3.004900
NC_000913	2989675	2989680		2.739314
NC_000913	2989680	2989685		2.705636
NC_000913	2989685	2989690		1.948167
NC_000913	2989690	2989695		1.834543
NC_000913	2989695	2989700		1.928462
NC_000913	2989700	2989705		2.010718
NC_000913	2989705	2989710		1.627357
NC_000913	2989710	2989715		1.300373
NC_000913	2989715	2989720		1.305912
NC_000913	2989720	2989725		1.799852
NC_000913	2989725	2989730		2.498912
NC_000913	2989730	2989735		2.701284
NC_000913	2989735	2989740		2.613633
NC_000913	2989740	2989745		2.714502
NC_000913	2989745	2989750		2.937379
NC_000913	2989750	2989755		2.886787
NC_000913	2989755	2989760		3.136814
NC_000913	2989760	2989765		3.349017
NC_000913	2989765	2989770		3.070257
NC_000913	2989770	2989775		2.551996
NC_000913	2989775	2989780		2.523844
NC_000913	2989780	2989785		2.150790
NC_000913	2989785	2989790		1.541545
NC_000913	2989790	2989795		1.476392
NC_000913	2989795	2989800		1.115012
NC_000913	2989800	2989805		1.281171
NC_000913	2989805	2989810		1.238618
NC_000913	2989810	2989815		1.343793
NC_000913	2989815	2989820		1.185405
NC_000913	2989820	2989825		0.670543
NC_000913	2989825	2989830		0.298089
NC_000913	2989830	2989835		0.166800
NC_000913	2989835	2989840		0.213338
NC_000913	2989840	2989845		0.255539
NC_000913	2989845	2989850		0.352824
NC_000913	2989850	2989855		0.274295
NC_000913	2989855	2989860		0.257200
NC_000913	2989860	2989865		0.204015
NC_000913	2989865	2989870		0.217719
NC_000913	2989870	2989875		0.158564
NC_000913	2989875	2989880		0.148900
NC_000913	2989880	2989885		0.131923
NC_000913	2989885	2989890		0.121527
NC_000913	2989890	2989895		0.446996
NC_000913	2989895	2989900		0.549029
NC_000913	2989900	2989905		0.856466
NC_000913	2989905	2989910		1.825397
NC_000913	2989910	2989915		1.629488
NC_000913	2989915	2989920		1.672225
NC_000913	2989920	2989925		2.085685
NC_000913	2989925	2989930		2.416697
NC_000913	2989930	2989935		2.477253
NC_000913	2989935	2989940		2.547476
NC_000913	2989940	2989945		2.968764
NC_000913	2989945	2989950		3.026311
NC_000913	2989950	2989955		2.618988
NC_000913	2989955	2989960		2.632978
NC_000913	2989960	2989965		2.088580
NC_000913	2989965	2989970		1.768572
NC_000913	2989970	2989975		1.715516
NC_000913	2989975	2989980		2.292562
NC_000913	2989980	2989985		2.527471
NC_000913	2989985	2989990		2.340840
NC_000913	2989990	2989995		2.429063
NC_000913	2989995	2990000		2.096408
NC_000913	2990000	2990005		2.354289
NC_000913	2990005	2990010		2.396622
NC_000913	2990010	2990015		1.471927
NC_000913	2990015	2990020		1.354109
NC_000913	2990020	2990025		1.761434
NC_000913	2990025	2990030		1.312935
NC_000913	2990030	2990035		1.704132
NC_000913	2990035	2990040		1.667987
NC_000913	2990040	2990045		1.431562
NC_000913	2990045	2990050		1.663853
NC_000913	2990050	2990055		1.501182
NC_000913	2990055	2990060		1.545345
NC_000913	2990060	2990065		1.530385
NC_000913	2990065	2990070		1.202806
NC_000913	2990070	2990075		1.200312
NC_000913	2990075	2990080		1.375551
NC_000913	2990080	2990085		1.475299
NC_000913	2990085	2990090		1.453233
NC_000913	2990090	2990095		1.149068
NC_000913	2990095	2990100		1.649489
NC_000913	2990100	2990105		1.836354
NC_000913	2990105	2990110		2.249632
NC_000913	2990110	2990115		1.819974
NC_000913	2990115	2990120		1.545572
NC_000913	2990120	2990125		1.653580
NC_000913	2990125	2990130		1.578418
NC_000913	2990130	2990135		1.502999
NC_000913	2990135	2990140		1.247900
NC_000913	2990140	2990145		1.011112
NC_000913	2990145	2990150		0.745125
NC_000913	2990150	2990155		0.677998
NC_000913	2990155	2990160		0.509437
NC_000913	2990160	2990165		0.341522
NC_000913	2990165	2990170		0.362280
NC_000913	2990170	2990175		0.293524
NC_000913	2990175	2990180		0.296163
NC_000913	2990180	2990185		0.141770
NC_000913	2990185	2990190		0.074013
NC_000913	2990190	2990195		0.061559
NC_000913	2990195	2990200		0.060353
NC_000913	2990200	2990205		0.107846
NC_000913	2990205	2990210		0.364538
NC_000913	2990210	2990215		0.396892
NC_000913	2990215	2990220		0.465487
NC_000913	2990220	2990225		0.318403
NC_000913	2990225	2990230		0.392487
NC_000913	2990230	2990235		0.347281
NC_000913	2990235	2990240		0.600598
NC_000913	2990240	2990245		0.610836
NC_000913	2990245	2990250		0.644366
NC_000913	2990250	2990255		0.618975
NC_000913	2990255	2990260		0.435456
NC_000913	2990260	2990265		0.460225
NC_000913	2990265	2990270		0.559123
NC_000913	2990270	2990275		0.691592
NC_000913	2990275	2990280		1.189419
NC_000913	2990280	2990285		1.163414
NC_000913	2990285	2990290		0.927631
NC_000913	2990290	2990295		0.910596
NC_000913	2990295	2990300		1.227191
NC_000913	2990300	2990305		1.252809
NC_000913	2990305	2990310		1.195432
NC_000913	2990310	2990315		2.549411
NC_000913	2990315	2990320		3.075426
NC_000913	2990320	2990325		3.710375
NC_000913	2990325	2990330		3.657685
NC_000913	2990330	2990335		3.284681
NC_000913	2990335	2990340		2.257346
NC_000913	2990340	2990345		1.205591
NC_000913	2990345	2990350		0.933829
NC_000913	2990350	2990355		0.797079
NC_000913	2990355	2990360		0.906372
NC_000913	2990360	2990365		0.966295
NC_000913	2990365	2990370		0.898251
NC_000913	2990370	2990375		1.334548
NC_000913	2990375	2990380		1.195213
NC_000913	2990380	2990385		1.355285
NC_000913	2990385	2990390		1.443752
NC_000913	2990390	2990395		1.709482
NC_000913	2990395	2990400		1.207615
NC_000913	2990400	2990405		1.072556
NC_000913	2990405	2990410		0.938366
NC_000913	2990410	2990415		1.150255
NC_000913	2990415	2990420		1.035782
NC_000913	2990420	2990425		0.755551
NC_000913	2990425	2990430		0.917434
NC_000913	2990430	2990435		1.056380
NC_000913	2990435	2990440		1.767562
NC_000913	2990440	2990445		1.769208
NC_000913	2990445	2990450		2.268605
NC_000913	2990450	2990455		2.137045
NC_000913	2990455	2990460		2.412269
NC_000913	2990460	2990465		2.345657
NC_000913	2990465	2990470		1.843392
NC_000913	2990470	2990475		2.187826
NC_000913	2990475	2990480		1.929031
NC_000913	2990480	2990485		2.273400
NC_000913	2990485	2990490		2.562455
NC_000913	2990490	2990495		2.591267
NC_000913	2990495	2990500		2.565721
NC_000913	2990500	2990505		2.345542
NC_000913	2990505	2990510		2.422557
NC_000913	2990510	2990515		2.402473
NC_000913	2990515	2990520		2.240740
NC_000913	2990520	2990525		2.074310
NC_000913	2990525	2990530		2.171269
NC_000913	2990530	2990535		2.091369
NC_000913	2990535	2990540		2.399469
NC_000913	2990540	2990545		1.465710
NC_000913	2990545	2990550		1.486718
NC_000913	2990550	2990555		1.745235
NC_000913	2990555	2990560		2.029752
NC_000913	2990560	2990565		1.672885
NC_000913	2990565	2990570		1.546292
NC_000913	2990570	2990575		1.355478
NC_000913	2990575	2990580		1.694787
NC_000913	2990580	2990585		2.056593
NC_000913	2990585	2990590		1.961033
NC_000913	2990590	2990595		1.869860
NC_000913	2990595	2990600		1.782287
NC_000913	2990600	2990605		1.495436
NC_000913	2990605	2990610		1.333539
NC_000913	2990610	2990615		1.279828
NC_000913	2990615	2990620		1.301924
NC_000913	2990620	2990625		1.259449
NC_000913	2990625	2990630		1.342478
NC_000913	2990630	2990635		1.283380
NC_000913	2990635	2990640		0.856921
NC_000913	2990640	2990645		0.868133
NC_000913	2990645	2990650		0.700160
NC_000913	2990650	2990655		0.285370
NC_000913	2990655	2990660		0.225477
NC_000913	2990660	2990665		0.184329
NC_000913	2990665	2990670		0.081160
NC_000913	2990670	2990675		0.043609
NC_000913	2990675	2990680		0.047310
NC_000913	2990680	2990685		0.023795
NC_000913	2990685	2990690		0.008415
NC_000913	2990690	2990695		0.083115
NC_000913	2990695	2990700		0.130036
NC_000913	2990700	2990705		0.107248
NC_000913	2990705	2990710		0.193838
NC_000913	2990710	2990715		0.152352
NC_000913	2990715	2990720		0.223200
NC_000913	2990720	2990725		0.500569
NC_000913	2990725	2990730		0.546443
NC_000913	2990730	2990735		0.757477
NC_000913	2990735	2990740		0.746185
NC_000913	2990740	2990745		1.047928
NC_000913	2990745	2990750		1.080330
NC_000913	2990750	2990755		1.115795
NC_000913	2990755	2990760		1.190778
NC_000913	2990760	2990765		1.291202
NC_000913	2990765	2990770		1.320664
NC_000913	2990770	2990775		1.462697
NC_000913	2990775	2990780		1.608661
NC_000913	2990780	2990785		1.432740
NC_000913	2990785	2990790		1.487996
NC_000913	2990790	2990795		1.392743
NC_000913	2990795	2990800		1.616380
NC_000913	2990800	2990805		1.255551
NC_000913	2990805	2990810		1.226452
NC_000913	2990810	2990815		0.837935
NC_000913	2990815	2990820		1.906390
NC_000913	2990820	2990825		1.622710
NC_000913	2990825	2990830		0.864953
NC_000913	2990830	2990835		0.561473
NC_000913	2990835	2990840		0.665326
NC_000913	2990840	2990845		0.885158
NC_000913	2990845	2990850		1.021788
NC_000913	2990850	2990855		1.116469
NC_000913	2990855	2990860		1.180354
NC_000913	2990860	2990865		1.029439
NC_000913	2990865	2990870		1.010923
NC_000913	2990870	2990875		1.129006
NC_000913	2990875	2990880		1.526976
NC_000913	2990880	2990885		1.423498
NC_000913	2990885	2990890		1.809296
NC_000913	2990890	2990895		1.905959
NC_000913	2990895	2990900		1.965634
NC_000913	2990900	2990905		2.101483
NC_000913	2990905	2990910		1.603608
NC_000913	2990910	2990915		1.393728
NC_000913	2990915	2990920		1.154053
NC_000913	2990920	2990925		1.197500
NC_000913	2990925	2990930		1.239046
NC_000913	2990930	2990935		1.257270
NC_000913	2990935	2990940		1.948631
NC_000913	2990940	2990945		2.340836
NC_000913	2990945	2990950		2.094714
NC_000913	2990950	2990955		2.121071
NC_000913	2990955	2990960		2.587364
NC_000913	2990960	2990965		2.256548
NC_000913	2990965	2990970		1.866387
NC_000913	2990970	2990975		1.810455
NC_000913	2990975	2990980		1.671307
NC_000913	2990980	2990985		1.555721
NC_000913	2990985	2990990		1.406110
NC_000913	2990990	2990995		1.528562
NC_000913	2990995	2991000		0.872352
NC_000913	2991000	2991005		0.790672
NC_000913	2991005	2991010		0.777001
NC_000913	2991010	2991015		0.661765
NC_000913	2991015	2991020		0.339411
NC_000913	2991020	2991025		0.309153
NC_000913	2991025	2991030		0.207792
NC_000913	2991030	2991035		0.194775
NC_000913	2991035	2991040		0.301598
NC_000913	2991040	2991045		0.284448
NC_000913	2991045	2991050		0.138953
NC_000913	2991050	2991055		0.165410
NC_000913	2991055	2991060		0.250200
NC_000913	2991060	2991065		0.251240
NC_000913	2991065	2991070		0.198227
NC_000913	2991070	2991075		0.152525
NC_000913	2991075	2991080		0.187395
NC_000913	2991080	2991085		0.285254
NC_000913	2991085	2991090		0.358009
NC_000913	2991090	2991095		0.251133
NC_000913	2991095	2991100		0.326920
NC_000913	2991100	2991105		0.694498
NC_000913	2991105	2991110		0.557794
NC_000913	2991110	2991115		0.985383
NC_000913	2991115	2991120		0.909254
NC_000913	2991120	2991125		0.627725
NC_000913	2991125	2991130		0.634136
NC_000913	2991130	2991135		0.624764
NC_000913	2991135	2991140		0.622739
NC_000913	2991140	2991145		0.534711
NC_000913	2991145	2991150		0.553080
NC_000913	2991150	2991155		0.624322
NC_000913	2991155	2991160		0.568543
NC_000913	2991160	2991165		0.596973
NC_000913	2991165	2991170		0.560875
NC_000913	2991170	2991175		0.573925
NC_000913	2991175	2991180		0.565830
NC_000913	2991180	2991185		0.502447
NC_000913	2991185	2991190		0.405312
NC_000913	2991190	2991195		0.229437
NC_000913	2991195	2991200		0.268445
NC_000913	2991200	2991205		0.100770
NC_000913	2991205	2991210		0.036916
NC_000913	2991210	2991215		0.027926
NC_000913	2991215	2991220		0.133557
NC_000913	2991220	2991225		0.135148
NC_000913	2991225	2991230		0.169615
NC_000913	2991230	2991235		0.118785
NC_000913	2991235	2991240		0.086129
NC_000913	2991240	2991245		0.135104
NC_000913	2991245	2991250		0.313532
NC_000913	2991250	2991255		0.485173
NC_000913	2991255	2991260		0.546283
NC_000913	2991260	2991265		0.483415
NC_000913	2991265	2991270		0.499254
NC_000913	2991270	2991275		0.560040
NC_000913	2991275	2991280		0.696940
NC_000913	2991280	2991285		0.739271
NC_000913	2991285	2991290		1.061996
NC_000913	2991290	2991295		1.116533
NC_000913	2991295	2991300		1.247622
NC_000913	2991300	2991305		1.221890
NC_000913	2991305	2991310		1.250616
NC_000913	2991310	2991315		1.640366
NC_000913	2991315	2991320		1.600635
NC_000913	2991320	2991325		1.063647
NC_000913	2991325	2991330		0.985759
NC_000913	2991330	2991335		1.033451
NC_000913	2991335	2991340		0.953867
NC_000913	2991340	2991345		1.367573
NC_000913	2991345	2991350		1.331624
NC_000913	2991350	2991355		1.278235
NC_000913	2991355	2991360		1.177100
NC_000913	2991360	2991365		1.346240
NC_000913	2991365	2991370		1.307327
NC_000913	2991370	2991375		1.632773
NC_000913	2991375	2991380		1.850248
NC_000913	2991380	2991385		3.095940
NC_000913	2991385	2991390		2.916220
NC_000913	2991390	2991395		2.748720
NC_000913	2991395	2991400		2.836769
NC_000913	2991400	2991405		2.348560
NC_000913	2991405	2991410		2.023877
NC_000913	2991410	2991415		2.333970
NC_000913	2991415	2991420		1.972586
NC_000913	2991420	2991425		2.003938
NC_000913	2991425	2991430		1.907200
NC_000913	2991430	2991435		1.227072
NC_000913	2991435	2991440		0.525404
NC_000913	2991440	2991445		0.455668
NC_000913	2991445	2991450		0.461444
NC_000913	2991450	2991455		0.400683
NC_000913	2991455	2991460		0.449825
NC_000913	2991460	2991465		0.406322
NC_000913	2991465	2991470		0.361888
NC_000913	2991470	2991475		0.421701
NC_000913	2991475	2991480		0.641743
NC_000913	2991480	2991485		0.602517
NC_000913	2991485	2991490		0.820865
NC_000913	2991490	2991495		0.660365
NC_000913	2991495	2991500		0.668076
NC_000913	2991500	2991505		0.972916
NC_000913	2991505	2991510		1.033349
NC_000913	2991510	2991515		1.234663
NC_000913	2991515	2991520		1.394820
NC_000913	2991520	2991525		1.174452
NC_000913	2991525	2991530		1.222645
NC_000913	2991530	2991535		1.293181
NC_000913	2991535	2991540		1.282229
NC_000913	2991540	2991545		1.426675
NC_000913	2991545	2991550		1.878268
NC_000913	2991550	2991555		2.183176
NC_000913	2991555	2991560		1.986675
NC_000913	2991560	2991565		1.822628
NC_000913	2991565	2991570		1.666133
NC_000913	2991570	2991575		2.021762
NC_000913	2991575	2991580		2.106391
NC_000913	2991580	2991585		2.004063
NC_000913	2991585	2991590		2.634088
NC_000913	2991590	2991595		2.534000
NC_000913	2991595	2991600		2.446998
NC_000913	2991600	2991605		2.179576
NC_000913	2991605	2991610		2.082868
NC_000913	2991610	2991615		1.574645
NC_000913	2991615	2991620		1.501331
NC_000913	2991620	2991625		1.971059
NC_000913	2991625	2991630		1.771321
NC_000913	2991630	2991635		1.802359
NC_000913	2991635	2991640		2.145230
NC_000913	2991640	2991645		2.290556
NC_000913	2991645	2991650		1.929651
NC_000913	2991650	2991655		1.930297
NC_000913	2991655	2991660		2.381928
NC_000913	2991660	2991665		2.888756
NC_000913	2991665	2991670		2.615064
NC_000913	2991670	2991675		2.623428
NC_000913	2991675	2991680		2.525122
NC_000913	2991680	2991685		2.366128
NC_000913	2991685	2991690		2.274709
NC_000913	2991690	2991695		1.832399
NC_000913	2991695	2991700		2.041668
NC_000913	2991700	2991705		2.033697
NC_000913	2991705	2991710		2.181123
NC_000913	2991710	2991715		2.366730
NC_000913	2991715	2991720		2.298180
NC_000913	2991720	2991725		2.141892
NC_000913	2991725	2991730		2.234400
NC_000913	2991730	2991735		1.676944
NC_000913	2991735	2991740		1.754039
NC_000913	2991740	2991745		1.900858
NC_000913	2991745	2991750		1.662460
NC_000913	2991750	2991755		1.881998
NC_000913	2991755	2991760		1.534320
NC_000913	2991760	2991765		1.546021
NC_000913	2991765	2991770		1.633232
NC_000913	2991770	2991775		1.163734
NC_000913	2991775	2991780		0.929486
NC_000913	2991780	2991785		0.773464
NC_000913	2991785	2991790		0.713825
NC_000913	2991790	2991795		0.426410
NC_000913	2991795	2991800		0.352063
NC_000913	2991800	2991805		0.349502
NC_000913	2991805	2991810		0.284319
NC_000913	2991810	2991815		0.272555
NC_000913	2991815	2991820		0.314312
NC_000913	2991820	2991825		0.340526
NC_000913	2991825	2991830		0.281449
NC_000913	2991830	2991835		0.179219
NC_000913	2991835	2991840		0.050094
NC_000913	2991840	2991845		0.066962
NC_000913	2991845	2991850		0.046326
NC_000913	2991850	2991855		0.009167
NC_000913	2991855	2991860		0.004774
NC_000913	2991860	2991865		0.002718
NC_000913	2991865	2991870		0.002447
NC_000913	2991870	2991875		0.000968
NC_000913	2991875	2991880		0.001059
NC_000913	2991880	2991885		0.001098
NC_000913	2991885	2991890		0.000239
NC_000913	2991890	2991895		0.000166
NC_000913	2991895	2991900		0.000227
NC_000913	2991900	2991905		0.000075
NC_000913	2991905	2991910		0.000057
NC_000913	2991910	2991915		0.000057
NC_000913	2991915	2991920		0.000114
NC_000913	2991920	2991925		0.000005
NC_000913	2991925	2991930		0.000118
NC_000913	2991930	2991935		0.000153
NC_000913	2991935	2991940		0.002387
NC_000913	2991940	2991945		0.011940
NC_000913	2991945	2991950		0.073904
NC_000913	2991950	2991955		0.096528
NC_000913	2991955	2991960		0.139731
NC_000913	2991960	2991965		0.088027
NC_000913	2991965	2991970		0.137790
NC_000913	2991970	2991975		0.084071
NC_000913	2991975	2991980		0.097789
NC_000913	2991980	2991985		0.157953
NC_000913	2991985	2991990		0.346454
NC_000913	2991990	2991995		0.435003
NC_000913	2991995	2992000		0.367332
NC_000913	2992000	2992005		0.339202
NC_000913	2992005	2992010		0.217506
NC_000913	2992010	2992015		0.128911
NC_000913	2992015	2992020		0.043658
NC_000913	2992020	2992025		0.053705
NC_000913	2992025	2992030		0.022608
NC_000913	2992030	2992035		0.080293
NC_000913	2992035	2992040		0.125233
NC_000913	2992040	2992045		0.101169
NC_000913	2992045	2992050		0.157398
NC_000913	2992050	2992055		0.250603
NC_000913	2992055	2992060		0.294457
NC_000913	2992060	2992065		0.301156
NC_000913	2992065	2992070		0.543357
NC_000913	2992070	2992075		0.613124
NC_000913	2992075	2992080		0.621366
NC_000913	2992080	2992085		0.785318
NC_000913	2992085	2992090		1.025072
NC_000913	2992090	2992095		1.185630
NC_000913	2992095	2992100		1.381619
NC_000913	2992100	2992105		1.289074
NC_000913	2992105	2992110		1.704958
NC_000913	2992110	2992115		2.089681
NC_000913	2992115	2992120		1.874107
NC_000913	2992120	2992125		2.427373
NC_000913	2992125	2992130		2.441013
NC_000913	2992130	2992135		2.560005
NC_000913	2992135	2992140		2.322213
NC_000913	2992140	2992145		2.198591
NC_000913	2992145	2992150		2.176126
NC_000913	2992150	2992155		1.786228
NC_000913	2992155	2992160		1.246454
NC_000913	2992160	2992165		1.123374
NC_000913	2992165	2992170		1.196002
NC_000913	2992170	2992175		0.777940
NC_000913	2992175	2992180		0.902511
NC_000913	2992180	2992185		1.270633
NC_000913	2992185	2992190		1.750844
NC_000913	2992190	2992195		1.565876
NC_000913	2992195	2992200		1.558079
NC_000913	2992200	2992205		1.526798
NC_000913	2992205	2992210		1.522674
NC_000913	2992210	2992215		1.902285
NC_000913	2992215	2992220		2.411158
NC_000913	2992220	2992225		2.601283
NC_000913	2992225	2992230		2.633842
NC_000913	2992230	2992235		2.441257
NC_000913	2992235	2992240		2.639816
NC_000913	2992240	2992245		1.681758
NC_000913	2992245	2992250		1.497574
NC_000913	2992250	2992255		1.704597
NC_000913	2992255	2992260		1.313059
NC_000913	2992260	2992265		0.979115
NC_000913	2992265	2992270		0.582763
NC_000913	2992270	2992275		0.450704
NC_000913	2992275	2992280		0.371238
NC_000913	2992280	2992285		0.431097
NC_000913	2992285	2992290		0.362823
NC_000913	2992290	2992295		0.635644
NC_000913	2992295	2992300		0.715926
NC_000913	2992300	2992305		0.775800
NC_000913	2992305	2992310		0.784906
NC_000913	2992310	2992315		0.731188
NC_000913	2992315	2992320		1.002625
NC_000913	2992320	2992325		0.773367
NC_000913	2992325	2992330		1.080273
NC_000913	2992330	2992335		1.182255
NC_000913	2992335	2992340		1.191803
NC_000913	2992340	2992345		1.120223
NC_000913	2992345	2992350		1.381044
NC_000913	2992350	2992355		1.418312
NC_000913	2992355	2992360		1.890956
NC_000913	2992360	2992365		1.970194
NC_000913	2992365	2992370		1.970726
NC_000913	2992370	2992375		2.527890
NC_000913	2992375	2992380		2.780872
NC_000913	2992380	2992385		2.632786
NC_000913	2992385	2992390		2.929377
NC_000913	2992390	2992395		2.997373
NC_000913	2992395	2992400		2.786547
NC_000913	2992400	2992405		2.513280
NC_000913	2992405	2992410		2.370651
NC_000913	2992410	2992415		2.667186
NC_000913	2992415	2992420		2.589665
NC_000913	2992420	2992425		2.869352
NC_000913	2992425	2992430		3.443740
NC_000913	2992430	2992435		4.345665
NC_000913	2992435	2992440		3.919912
NC_000913	2992440	2992445		3.032860
NC_000913	2992445	2992450		3.120703
NC_000913	2992450	2992455		2.613075
NC_000913	2992455	2992460		2.444087
NC_000913	2992460	2992465		3.027528
NC_000913	2992465	2992470		3.099662
NC_000913	2992470	2992475		3.126444
NC_000913	2992475	2992480		2.915167
NC_000913	2992480	2992485		1.056288
NC_000913	2992485	2992490		1.133024
NC_000913	2992490	2992495		0.895144
NC_000913	2992495	2992500		0.947300
NC_000913	2992500	2992505		0.950515
NC_000913	2992505	2992510		0.397729
NC_000913	2992510	2992515		0.462034
NC_000913	2992515	2992520		0.519020
NC_000913	2992520	2992525		0.766914
NC_000913	2992525	2992530		0.744009
NC_000913	2992530	2992535		0.419685
NC_000913	2992535	2992540		0.363038
NC_000913	2992540	2992545		0.314353
NC_000913	2992545	2992550		0.274337
NC_000913	2992550	2992555		0.198154
NC_000913	2992555	2992560		0.184674
NC_000913	2992560	2992565		0.209960
NC_000913	2992565	2992570		0.257652
NC_000913	2992570	2992575		0.320199
NC_000913	2992575	2992580		0.253414
NC_000913	2992580	2992585		0.254660
NC_000913	2992585	2992590		0.185248
NC_000913	2992590	2992595		0.143621
NC_000913	2992595	2992600		0.840110
NC_000913	2992600	2992605		0.984124
NC_000913	2992605	2992610		0.922721
NC_000913	2992610	2992615		0.993749
NC_000913	2992615	2992620		1.478546
NC_000913	2992620	2992625		1.612748
NC_000913	2992625	2992630		1.695082
NC_000913	2992630	2992635		1.771212
NC_000913	2992635	2992640		1.741557
NC_000913	2992640	2992645		1.679496
NC_000913	2992645	2992650		1.777987
NC_000913	2992650	2992655		1.783382
NC_000913	2992655	2992660		1.678696
NC_000913	2992660	2992665		1.871458
NC_000913	2992665	2992670		1.915303
NC_000913	2992670	2992675		1.696610
NC_000913	2992675	2992680		1.477342
NC_000913	2992680	2992685		1.357758
NC_000913	2992685	2992690		1.065225
NC_000913	2992690	2992695		0.980690
NC_000913	2992695	2992700		1.583801
NC_000913	2992700	2992705		1.312263
NC_000913	2992705	2992710		1.420884
NC_000913	2992710	2992715		1.499122
NC_000913	2992715	2992720		1.454589
NC_000913	2992720	2992725		1.609217
NC_000913	2992725	2992730		1.464531
NC_000913	2992730	2992735		1.129701
NC_000913	2992735	2992740		1.191855
NC_000913	2992740	2992745		0.934639
NC_000913	2992745	2992750		0.563623
NC_000913	2992750	2992755		0.630562
NC_000913	2992755	2992760		0.479726
NC_000913	2992760	2992765		0.703346
NC_000913	2992765	2992770		0.859417
NC_000913	2992770	2992775		0.799967
NC_000913	2992775	2992780		1.349001
NC_000913	2992780	2992785		1.494162
NC_000913	2992785	2992790		1.697529
NC_000913	2992790	2992795		2.366181
NC_000913	2992795	2992800		2.694386
NC_000913	2992800	2992805		2.688664
NC_000913	2992805	2992810		2.731210
NC_000913	2992810	2992815		2.541623
NC_000913	2992815	2992820		2.044551
NC_000913	2992820	2992825		1.923104
NC_000913	2992825	2992830		1.971000
NC_000913	2992830	2992835		1.651059
NC_000913	2992835	2992840		1.589991
NC_000913	2992840	2992845		1.433301
NC_000913	2992845	2992850		1.267623
NC_000913	2992850	2992855		0.936407
NC_000913	2992855	2992860		0.892337
NC_000913	2992860	2992865		1.119344
NC_000913	2992865	2992870		1.050196
NC_000913	2992870	2992875		1.087040
NC_000913	2992875	2992880		0.616876
NC_000913	2992880	2992885		0.604224
NC_000913	2992885	2992890		0.850945
NC_000913	2992890	2992895		0.868562
NC_000913	2992895	2992900		0.588405
NC_000913	2992900	2992905		0.744264
NC_000913	2992905	2992910		0.487981
NC_000913	2992910	2992915		0.475063
NC_000913	2992915	2992920		0.577988
NC_000913	2992920	2992925		0.591644
NC_000913	2992925	2992930		0.313831
NC_000913	2992930	2992935		0.405237
NC_000913	2992935	2992940		0.427308
NC_000913	2992940	2992945		0.903713
NC_000913	2992945	2992950		1.150919
NC_000913	2992950	2992955		1.436513
NC_000913	2992955	2992960		1.520949
NC_000913	2992960	2992965		1.176172
NC_000913	2992965	2992970		1.764557
NC_000913	2992970	2992975		1.821143
NC_000913	2992975	2992980		1.820114
NC_000913	2992980	2992985		1.978651
NC_000913	2992985	2992990		1.886165
NC_000913	2992990	2992995		1.357566
NC_000913	2992995	2993000		1.286355
NC_000913	2993000	2993005		1.241156
NC_000913	2993005	2993010		1.063497
NC_000913	2993010	2993015		0.806073
NC_000913	2993015	2993020		0.578256
NC_000913	2993020	2993025		0.367421
NC_000913	2993025	2993030		0.479376
NC_000913	2993030	2993035		0.521697
NC_000913	2993035	2993040		0.515511
NC_000913	2993040	2993045		0.638034
NC_000913	2993045	2993050		0.531345
NC_000913	2993050	2993055		0.541532
NC_000913	2993055	2993060		0.429128
NC_000913	2993060	2993065		0.473533
NC_000913	2993065	2993070		0.794160
NC_000913	2993070	2993075		0.893602
NC_000913	2993075	2993080		0.568122
NC_000913	2993080	2993085		0.707232
NC_000913	2993085	2993090		0.797275
NC_000913	2993090	2993095		1.676229
NC_000913	2993095	2993100		1.510705
NC_000913	2993100	2993105		1.168336
NC_000913	2993105	2993110		1.171085
NC_000913	2993110	2993115		1.105105
NC_000913	2993115	2993120		0.943619
NC_000913	2993120	2993125		0.859774
NC_000913	2993125	2993130		1.403273
NC_000913	2993130	2993135		1.482233
NC_000913	2993135	2993140		1.656644
NC_000913	2993140	2993145		1.848659
NC_000913	2993145	2993150		1.906498
NC_000913	2993150	2993155		2.013264
NC_000913	2993155	2993160		1.947935
NC_000913	2993160	2993165		2.159596
NC_000913	2993165	2993170		2.485325
NC_000913	2993170	2993175		2.898571
NC_000913	2993175	2993180		3.282532
NC_000913	2993180	2993185		3.132227
NC_000913	2993185	2993190		2.994996
NC_000913	2993190	2993195		2.993235
NC_000913	2993195	2993200		2.966750
NC_000913	2993200	2993205		3.087111
NC_000913	2993205	2993210		3.215799
NC_000913	2993210	2993215		3.109894
NC_000913	2993215	2993220		3.195979
NC_000913	2993220	2993225		3.103421
NC_000913	2993225	2993230		3.158118
NC_000913	2993230	2993235		3.288539
NC_000913	2993235	2993240		3.188610
NC_000913	2993240	2993245		3.196566
NC_000913	2993245	2993250		2.519164
NC_000913	2993250	2993255		2.698137
NC_000913	2993255	2993260		2.771868
NC_000913	2993260	2993265		3.295635
NC_000913	2993265	2993270		3.605429
NC_000913	2993270	2993275		3.412528
NC_000913	2993275	2993280		2.227510
NC_000913	2993280	2993285		0.806164
NC_000913	2993285	2993290		0.522788
NC_000913	2993290	2993295		0.480096
NC_000913	2993295	2993300		0.454455
NC_000913	2993300	2993305		0.494923
NC_000913	2993305	2993310		0.568253
NC_000913	2993310	2993315		0.589712
NC_000913	2993315	2993320		0.710497
NC_000913	2993320	2993325		0.512582
NC_000913	2993325	2993330		1.766119
NC_000913	2993330	2993335		1.967493
NC_000913	2993335	2993340		2.366683
NC_000913	2993340	2993345		2.273843
NC_000913	2993345	2993350		2.855334
NC_000913	2993350	2993355		3.328412
NC_000913	2993355	2993360		3.409060
NC_000913	2993360	2993365		3.563564
NC_000913	2993365	2993370		3.411159
NC_000913	2993370	2993375		3.385162
NC_000913	2993375	2993380		3.588897
NC_000913	2993380	2993385		3.536681
NC_000913	2993385	2993390		3.744138
NC_000913	2993390	2993395		3.040732
NC_000913	2993395	2993400		2.709481
NC_000913	2993400	2993405		2.659291
NC_000913	2993405	2993410		3.206360
NC_000913	2993410	2993415		2.971485
NC_000913	2993415	2993420		1.173494
NC_000913	2993420	2993425		0.972721
NC_000913	2993425	2993430		0.839697
NC_000913	2993430	2993435		0.974112
NC_000913	2993435	2993440		1.030933
NC_000913	2993440	2993445		0.913505
NC_000913	2993445	2993450		0.805778
NC_000913	2993450	2993455		0.824404
NC_000913	2993455	2993460		0.999144
NC_000913	2993460	2993465		0.475632
NC_000913	2993465	2993470		0.272284
NC_000913	2993470	2993475		0.119071
NC_000913	2993475	2993480		0.020690
NC_000913	2993480	2993485		0.040557
NC_000913	2993485	2993490		0.021331
NC_000913	2993490	2993495		0.012927
NC_000913	2993495	2993500		0.017914
NC_000913	2993500	2993505		0.003032
NC_000913	2993505	2993510		0.003280
NC_000913	2993510	2993515		0.005438
NC_000913	2993515	2993520		0.002701
NC_000913	2993520	2993525		0.004359
NC_000913	2993525	2993530		0.013435
NC_000913	2993530	2993535		0.003803
NC_000913	2993535	2993540		0.004601
NC_000913	2993540	2993545		0.005297
NC_000913	2993545	2993550		0.031945
NC_000913	2993550	2993555		0.295178
NC_000913	2993555	2993560		0.329958
NC_000913	2993560	2993565		0.400073
NC_000913	2993565	2993570		0.473133
NC_000913	2993570	2993575		0.393914
NC_000913	2993575	2993580		0.423455
NC_000913	2993580	2993585		0.398712
NC_000913	2993585	2993590		0.373407
NC_000913	2993590	2993595		0.547553
NC_000913	2993595	2993600		0.755392
NC_000913	2993600	2993605		1.703473
NC_000913	2993605	2993610		1.968532
NC_000913	2993610	2993615		1.696258
NC_000913	2993615	2993620		1.748228
NC_000913	2993620	2993625		1.503001
NC_000913	2993625	2993630		1.578495
NC_000913	2993630	2993635		1.547279
NC_000913	2993635	2993640		1.539598
NC_000913	2993640	2993645		1.611555
NC_000913	2993645	2993650		2.470807
NC_000913	2993650	2993655		3.497484
NC_000913	2993655	2993660		2.277902
NC_000913	2993660	2993665		1.278859
NC_000913	2993665	2993670		1.175366
NC_000913	2993670	2993675		0.949533
NC_000913	2993675	2993680		0.790051
NC_000913	2993680	2993685		0.663138
NC_000913	2993685	2993690		0.597201
NC_000913	2993690	2993695		0.517196
NC_000913	2993695	2993700		0.461358
NC_000913	2993700	2993705		0.589012
NC_000913	2993705	2993710		0.523372
NC_000913	2993710	2993715		0.574180
NC_000913	2993715	2993720		0.758307
NC_000913	2993720	2993725		1.298718
NC_000913	2993725	2993730		1.676984
NC_000913	2993730	2993735		1.998325
NC_000913	2993735	2993740		1.974855
NC_000913	2993740	2993745		1.977559
NC_000913	2993745	2993750		1.353290
NC_000913	2993750	2993755		1.661672
NC_000913	2993755	2993760		1.666114
NC_000913	2993760	2993765		1.210042
NC_000913	2993765	2993770		1.330901
NC_000913	2993770	2993775		1.323052
NC_000913	2993775	2993780		1.212726
NC_000913	2993780	2993785		1.497105
NC_000913	2993785	2993790		1.141167
NC_000913	2993790	2993795		1.209582
NC_000913	2993795	2993800		1.097789
NC_000913	2993800	2993805		0.545397
NC_000913	2993805	2993810		0.519052
NC_000913	2993810	2993815		0.368744
NC_000913	2993815	2993820		0.354618
NC_000913	2993820	2993825		0.408341
NC_000913	2993825	2993830		0.269197
NC_000913	2993830	2993835		0.577240
NC_000913	2993835	2993840		0.654236
NC_000913	2993840	2993845		0.550270
NC_000913	2993845	2993850		0.500445
NC_000913	2993850	2993855		0.571944
NC_000913	2993855	2993860		0.566083
NC_000913	2993860	2993865		0.561517
NC_000913	2993865	2993870		0.429757
NC_000913	2993870	2993875		0.786941
NC_000913	2993875	2993880		0.902404
NC_000913	2993880	2993885		0.725140
NC_000913	2993885	2993890		0.778343
NC_000913	2993890	2993895		0.927805
NC_000913	2993895	2993900		0.731890
NC_000913	2993900	2993905		0.518734
NC_000913	2993905	2993910		0.401799
NC_000913	2993910	2993915		0.580037
NC_000913	2993915	2993920		0.354497
NC_000913	2993920	2993925		0.419347
NC_000913	2993925	2993930		0.339477
NC_000913	2993930	2993935		0.243845
NC_000913	2993935	2993940		0.277243
NC_000913	2993940	2993945		0.257027
NC_000913	2993945	2993950		0.233712
NC_000913	2993950	2993955		0.302494
NC_000913	2993955	2993960		0.279022
NC_000913	2993960	2993965		0.235178
NC_000913	2993965	2993970		0.245894
NC_000913	2993970	2993975		0.312838
NC_000913	2993975	2993980		0.475459
NC_000913	2993980	2993985		0.372735
NC_000913	2993985	2993990		0.406564
NC_000913	2993990	2993995		0.377489
NC_000913	2993995	2994000		0.308645
NC_000913	2994000	2994005		0.357124
NC_000913	2994005	2994010		0.307671
NC_000913	2994010	2994015		0.384996
NC_000913	2994015	2994020		0.402791
NC_000913	2994020	2994025		0.480963
NC_000913	2994025	2994030		0.454702
NC_000913	2994030	2994035		0.583458
NC_000913	2994035	2994040		0.738829
NC_000913	2994040	2994045		0.904191
NC_000913	2994045	2994050		0.934581
NC_000913	2994050	2994055		1.982424
NC_000913	2994055	2994060		2.297442
NC_000913	2994060	2994065		2.446952
NC_000913	2994065	2994070		3.276518
NC_000913	2994070	2994075		2.651076
NC_000913	2994075	2994080		2.469741
NC_000913	2994080	2994085		2.710964
NC_000913	2994085	2994090		2.000528
NC_000913	2994090	2994095		2.110111
NC_000913	2994095	2994100		1.710026
NC_000913	2994100	2994105		1.792862
NC_000913	2994105	2994110		1.947328
NC_000913	2994110	2994115		1.624475
NC_000913	2994115	2994120		1.741026
NC_000913	2994120	2994125		2.625382
NC_000913	2994125	2994130		2.090142
NC_000913	2994130	2994135		1.944664
NC_000913	2994135	2994140		1.676586
NC_000913	2994140	2994145		1.187953
NC_000913	2994145	2994150		1.135890
NC_000913	2994150	2994155		0.969747
NC_000913	2994155	2994160		0.721067
NC_000913	2994160	2994165		0.618360
NC_000913	2994165	2994170		0.640141
NC_000913	2994170	2994175		0.901663
NC_000913	2994175	2994180		1.029017
NC_000913	2994180	2994185		0.964651
NC_000913	2994185	2994190		0.937971
NC_000913	2994190	2994195		0.924607
NC_000913	2994195	2994200		0.830178
NC_000913	2994200	2994205		0.695761
NC_000913	2994205	2994210		0.684720
NC_000913	2994210	2994215		0.423710
NC_000913	2994215	2994220		0.357014
NC_000913	2994220	2994225		0.353620
NC_000913	2994225	2994230		0.517251
NC_000913	2994230	2994235		0.496490
NC_000913	2994235	2994240		0.664958
NC_000913	2994240	2994245		0.716795
NC_000913	2994245	2994250		0.731483
NC_000913	2994250	2994255		0.875987
NC_000913	2994255	2994260		0.793789
NC_000913	2994260	2994265		1.542704
NC_000913	2994265	2994270		1.893516
NC_000913	2994270	2994275		2.376727
NC_000913	2994275	2994280		2.546589
NC_000913	2994280	2994285		2.200877
NC_000913	2994285	2994290		2.260194
NC_000913	2994290	2994295		1.901486
NC_000913	2994295	2994300		2.053286
NC_000913	2994300	2994305		2.345081
NC_000913	2994305	2994310		2.275722
NC_000913	2994310	2994315		2.331056
NC_000913	2994315	2994320		2.239341
NC_000913	2994320	2994325		2.166220
NC_000913	2994325	2994330		3.001501
NC_000913	2994330	2994335		3.848677
NC_000913	2994335	2994340		4.021152
NC_000913	2994340	2994345		3.471706
NC_000913	2994345	2994350		3.370895
NC_000913	2994350	2994355		2.251620
NC_000913	2994355	2994360		2.177638
NC_000913	2994360	2994365		2.022842
NC_000913	2994365	2994370		2.330671
NC_000913	2994370	2994375		1.776425
NC_000913	2994375	2994380		1.963289
NC_000913	2994380	2994385		1.714972
NC_000913	2994385	2994390		2.043317
NC_000913	2994390	2994395		1.359232
NC_000913	2994395	2994400		0.802348
NC_000913	2994400	2994405		0.538930
NC_000913	2994405	2994410		0.356432
NC_000913	2994410	2994415		0.281909
NC_000913	2994415	2994420		0.177358
NC_000913	2994420	2994425		0.190967
NC_000913	2994425	2994430		0.285619
NC_000913	2994430	2994435		0.352580
NC_000913	2994435	2994440		0.520092
NC_000913	2994440	2994445		0.556066
NC_000913	2994445	2994450		0.466851
NC_000913	2994450	2994455		0.428398
NC_000913	2994455	2994460		0.441537
NC_000913	2994460	2994465		0.711364
NC_000913	2994465	2994470		2.013018
NC_000913	2994470	2994475		2.011669
NC_000913	2994475	2994480		1.687464
NC_000913	2994480	2994485		1.582913
NC_000913	2994485	2994490		1.387207
NC_000913	2994490	2994495		1.464097
NC_000913	2994495	2994500		0.543246
NC_000913	2994500	2994505		0.333883
NC_000913	2994505	2994510		0.242199
NC_000913	2994510	2994515		0.258756
NC_000913	2994515	2994520		0.153271
NC_000913	2994520	2994525		0.383885
NC_000913	2994525	2994530		0.462919
NC_000913	2994530	2994535		0.265672
NC_000913	2994535	2994540		0.808156
NC_000913	2994540	2994545		0.685466
NC_000913	2994545	2994550		0.907943
NC_000913	2994550	2994555		0.732089
NC_000913	2994555	2994560		0.892836
NC_000913	2994560	2994565		1.009357
NC_000913	2994565	2994570		1.029061
NC_000913	2994570	2994575		0.894775
NC_000913	2994575	2994580		0.965672
NC_000913	2994580	2994585		1.099665
NC_000913	2994585	2994590		1.129243
NC_000913	2994590	2994595		1.134153
NC_000913	2994595	2994600		1.204916
NC_000913	2994600	2994605		0.812973
NC_000913	2994605	2994610		0.665665
NC_000913	2994610	2994615		0.772793
NC_000913	2994615	2994620		0.553425
NC_000913	2994620	2994625		0.199284
NC_000913	2994625	2994630		0.130778
NC_000913	2994630	2994635		0.133120
NC_000913	2994635	2994640		0.185990
NC_000913	2994640	2994645		0.258204
NC_000913	2994645	2994650		0.358773
NC_000913	2994650	2994655		0.177630
NC_000913	2994655	2994660		0.339115
NC_000913	2994660	2994665		0.404025
NC_000913	2994665	2994670		0.251770
NC_000913	2994670	2994675		0.261241
NC_000913	2994675	2994680		0.175487
NC_000913	2994680	2994685		0.147407
NC_000913	2994685	2994690		0.190513
NC_000913	2994690	2994695		0.205434
NC_000913	2994695	2994700		0.440950
NC_000913	2994700	2994705		0.341687
NC_000913	2994705	2994710		0.291324
NC_000913	2994710	2994715		0.500204
NC_000913	2994715	2994720		0.485737
NC_000913	2994720	2994725		0.999352
NC_000913	2994725	2994730		1.019322
NC_000913	2994730	2994735		1.520642
NC_000913	2994735	2994740		1.312957
NC_000913	2994740	2994745		1.426135
NC_000913	2994745	2994750		1.714628
NC_000913	2994750	2994755		1.662436
NC_000913	2994755	2994760		1.577636
NC_000913	2994760	2994765		1.647366
NC_000913	2994765	2994770		1.684883
NC_000913	2994770	2994775		1.583471
NC_000913	2994775	2994780		1.785322
NC_000913	2994780	2994785		2.159293
NC_000913	2994785	2994790		1.885375
NC_000913	2994790	2994795		1.839580
NC_000913	2994795	2994800		1.919387
NC_000913	2994800	2994805		1.852235
NC_000913	2994805	2994810		1.533141
NC_000913	2994810	2994815		1.096763
NC_000913	2994815	2994820		0.456014
NC_000913	2994820	2994825		0.488682
NC_000913	2994825	2994830		0.494964
NC_000913	2994830	2994835		0.622946
NC_000913	2994835	2994840		0.553704
NC_000913	2994840	2994845		0.883650
NC_000913	2994845	2994850		0.961458
NC_000913	2994850	2994855		1.189012
NC_000913	2994855	2994860		0.857137
NC_000913	2994860	2994865		0.832071
NC_000913	2994865	2994870		1.117955
NC_000913	2994870	2994875		1.425091
NC_000913	2994875	2994880		1.701072
NC_000913	2994880	2994885		2.652028
NC_000913	2994885	2994890		2.564793
NC_000913	2994890	2994895		2.144996
NC_000913	2994895	2994900		2.169699
NC_000913	2994900	2994905		2.119549
NC_000913	2994905	2994910		1.700878
NC_000913	2994910	2994915		1.739154
NC_000913	2994915	2994920		1.710967
NC_000913	2994920	2994925		1.673431
NC_000913	2994925	2994930		1.398005
NC_000913	2994930	2994935		1.534962
NC_000913	2994935	2994940		1.695685
NC_000913	2994940	2994945		1.724709
NC_000913	2994945	2994950		1.501159
NC_000913	2994950	2994955		1.755031
NC_000913	2994955	2994960		1.679126
NC_000913	2994960	2994965		1.762534
NC_000913	2994965	2994970		1.790293
NC_000913	2994970	2994975		1.617272
NC_000913	2994975	2994980		1.495359
NC_000913	2994980	2994985		1.808679
NC_000913	2994985	2994990		2.599357
NC_000913	2994990	2994995		3.414765
NC_000913	2994995	2995000		3.822375
NC_000913	2995000	2995005		3.501981
NC_000913	2995005	2995010		3.661881
NC_000913	2995010	2995015		3.910409
NC_000913	2995015	2995020		4.497546
NC_000913	2995020	2995025		4.012919
NC_000913	2995025	2995030		3.885885
NC_000913	2995030	2995035		3.990596
NC_000913	2995035	2995040		2.843026
NC_000913	2995040	2995045		2.185336
NC_000913	2995045	2995050		2.139208
NC_000913	2995050	2995055		2.103516
NC_000913	2995055	2995060		1.902715
NC_000913	2995060	2995065		1.683555
NC_000913	2995065	2995070		1.668202
NC_000913	2995070	2995075		1.265855
NC_000913	2995075	2995080		1.232659
NC_000913	2995080	2995085		1.180213
NC_000913	2995085	2995090		1.136290
NC_000913	2995090	2995095		1.094790
NC_000913	2995095	2995100		1.001557
NC_000913	2995100	2995105		1.113703
NC_000913	2995105	2995110		1.092800
NC_000913	2995110	2995115		1.102938
NC_000913	2995115	2995120		0.806031
NC_000913	2995120	2995125		0.501011
NC_000913	2995125	2995130		0.470395
NC_000913	2995130	2995135		0.309005
NC_000913	2995135	2995140		0.443956
NC_000913	2995140	2995145		0.153332
NC_000913	2995145	2995150		0.097885
NC_000913	2995150	2995155		0.081799
NC_000913	2995155	2995160		0.078790
NC_000913	2995160	2995165		0.036637
NC_000913	2995165	2995170		0.021987
NC_000913	2995170	2995175		0.023142
NC_000913	2995175	2995180		0.015352
NC_000913	2995180	2995185		0.002101
NC_000913	2995185	2995190		0.000577
NC_000913	2995190	2995195		0.000301
NC_000913	2995195	2995200		0.000093
NC_000913	2995200	2995205		0.000154
NC_000913	2995205	2995210		0.000083
NC_000913	2995210	2995215		0.000131
NC_000913	2995215	2995220		0.000132
NC_000913	2995220	2995225		0.000670
NC_000913	2995225	2995230		0.001907
NC_000913	2995230	2995235		0.001910
NC_000913	2995235	2995240		0.002230
NC_000913	2995240	2995245		0.001089
NC_000913	2995245	2995250		0.105318
NC_000913	2995250	2995255		0.211721
NC_000913	2995255	2995260		0.201736
NC_000913	2995260	2995265		0.327733
NC_000913	2995265	2995270		1.716205
NC_000913	2995270	2995275		1.688109
NC_000913	2995275	2995280		1.576421
NC_000913	2995280	2995285		1.304016
NC_000913	2995285	2995290		1.667698
NC_000913	2995290	2995295		1.939849
NC_000913	2995295	2995300		2.071244
NC_000913	2995300	2995305		2.366151
NC_000913	2995305	2995310		1.793697
NC_000913	2995310	2995315		1.766839
NC_000913	2995315	2995320		1.731266
NC_000913	2995320	2995325		1.812631
NC_000913	2995325	2995330		1.775591
NC_000913	2995330	2995335		1.805278
NC_000913	2995335	2995340		2.157634
NC_000913	2995340	2995345		2.659828
NC_000913	2995345	2995350		2.371908
NC_000913	2995350	2995355		2.277772
NC_000913	2995355	2995360		2.580742
NC_000913	2995360	2995365		1.923681
NC_000913	2995365	2995370		1.871820
NC_000913	2995370	2995375		1.206421
NC_000913	2995375	2995380		0.727259
NC_000913	2995380	2995385		0.715727
NC_000913	2995385	2995390		0.448108
NC_000913	2995390	2995395		0.545738
NC_000913	2995395	2995400		0.583064
NC_000913	2995400	2995405		0.521629
NC_000913	2995405	2995410		0.400845
NC_000913	2995410	2995415		0.501594
NC_000913	2995415	2995420		0.501250
NC_000913	2995420	2995425		0.586245
NC_000913	2995425	2995430		0.684846
NC_000913	2995430	2995435		0.628172
NC_000913	2995435	2995440		0.413189
NC_000913	2995440	2995445		0.506591
NC_000913	2995445	2995450		0.419001
NC_000913	2995450	2995455		0.345701
NC_000913	2995455	2995460		0.495442
NC_000913	2995460	2995465		0.779622
NC_000913	2995465	2995470		0.951525
NC_000913	2995470	2995475		0.954206
NC_000913	2995475	2995480		1.079843
NC_000913	2995480	2995485		1.129254
NC_000913	2995485	2995490		1.129490
NC_000913	2995490	2995495		1.108881
NC_000913	2995495	2995500		1.128522
NC_000913	2995500	2995505		1.181070
NC_000913	2995505	2995510		1.098412
NC_000913	2995510	2995515		1.129282
NC_000913	2995515	2995520		0.914572
NC_000913	2995520	2995525		1.108961
NC_000913	2995525	2995530		1.286391
NC_000913	2995530	2995535		1.348661
NC_000913	2995535	2995540		0.980480
NC_000913	2995540	2995545		0.408365
NC_000913	2995545	2995550		0.451508
NC_000913	2995550	2995555		0.513044
NC_000913	2995555	2995560		0.930559
NC_000913	2995560	2995565		0.690096
NC_000913	2995565	2995570		0.870140
NC_000913	2995570	2995575		0.885397
NC_000913	2995575	2995580		1.546758
NC_000913	2995580	2995585		1.535230
NC_000913	2995585	2995590		1.422939
NC_000913	2995590	2995595		1.523094
NC_000913	2995595	2995600		2.315790
NC_000913	2995600	2995605		2.148315
NC_000913	2995605	2995610		2.369421
NC_000913	2995610	2995615		3.072185
NC_000913	2995615	2995620		3.495907
NC_000913	2995620	2995625		3.988037
NC_000913	2995625	2995630		4.218393
NC_000913	2995630	2995635		2.073175
NC_000913	2995635	2995640		2.185439
NC_000913	2995640	2995645		1.269352
NC_000913	2995645	2995650		1.110612
NC_000913	2995650	2995655		0.709874
NC_000913	2995655	2995660		0.571155
NC_000913	2995660	2995665		0.597637
NC_000913	2995665	2995670		0.513161
NC_000913	2995670	2995675		0.478108
NC_000913	2995675	2995680		0.342912
NC_000913	2995680	2995685		0.307713
NC_000913	2995685	2995690		0.313328
NC_000913	2995690	2995695		0.172488
NC_000913	2995695	2995700		0.075934
NC_000913	2995700	2995705		0.066850
NC_000913	2995705	2995710		0.093145
NC_000913	2995710	2995715		0.465481
NC_000913	2995715	2995720		0.563308
NC_000913	2995720	2995725		0.626291
NC_000913	2995725	2995730		0.766787
NC_000913	2995730	2995735		0.900649
NC_000913	2995735	2995740		0.851299
NC_000913	2995740	2995745		0.939672
NC_000913	2995745	2995750		1.024955
NC_000913	2995750	2995755		1.459690
NC_000913	2995755	2995760		1.589296
NC_000913	2995760	2995765		1.695476
NC_000913	2995765	2995770		1.890192
NC_000913	2995770	2995775		1.983889
NC_000913	2995775	2995780		2.282523
NC_000913	2995780	2995785		2.206577
NC_000913	2995785	2995790		2.380393
NC_000913	2995790	2995795		2.292367
NC_000913	2995795	2995800		0.574720
NC_000913	2995800	2995805		0.874404
NC_000913	2995805	2995810		0.916769
NC_000913	2995810	2995815		0.890270
NC_000913	2995815	2995820		1.477846
NC_000913	2995820	2995825		1.316320
NC_000913	2995825	2995830		1.118542
NC_000913	2995830	2995835		1.229524
NC_000913	2995835	2995840		1.297861
NC_000913	2995840	2995845		0.693531
NC_000913	2995845	2995850		0.571575
NC_000913	2995850	2995855		0.564651
NC_000913	2995855	2995860		0.481159
NC_000913	2995860	2995865		0.415877
NC_000913	2995865	2995870		0.477019
NC_000913	2995870	2995875		0.488039
NC_000913	2995875	2995880		0.617669
NC_000913	2995880	2995885		0.526501
NC_000913	2995885	2995890		0.425285
NC_000913	2995890	2995895		0.375987
NC_000913	2995895	2995900		0.319480
NC_000913	2995900	2995905		0.284782
NC_000913	2995905	2995910		0.318055
NC_000913	2995910	2995915		0.391304
NC_000913	2995915	2995920		0.446649
NC_000913	2995920	2995925		0.108396
NC_000913	2995925	2995930		0.107740
NC_000913	2995930	2995935		0.098933
NC_000913	2995935	2995940		0.051250
NC_000913	2995940	2995945		0.071296
NC_000913	2995945	2995950		0.146787
NC_000913	2995950	2995955		0.100742
NC_000913	2995955	2995960		0.100737
NC_000913	2995960	2995965		0.154500
NC_000913	2995965	2995970		0.312333
NC_000913	2995970	2995975		0.633622
NC_000913	2995975	2995980		0.549566
NC_000913	2995980	2995985		0.306975
NC_000913	2995985	2995990		0.287655
NC_000913	2995990	2995995		0.234007
NC_000913	2995995	2996000		0.167483
NC_000913	2996000	2996005		0.156141
NC_000913	2996005	2996010		0.135657
NC_000913	2996010	2996015		0.253651
NC_000913	2996015	2996020		0.278718
NC_000913	2996020	2996025		0.401785
NC_000913	2996025	2996030		0.470391
NC_000913	2996030	2996035		0.599575
NC_000913	2996035	2996040		0.706297
NC_000913	2996040	2996045		0.472239
NC_000913	2996045	2996050		0.359366
NC_000913	2996050	2996055		0.760874
NC_000913	2996055	2996060		0.638900
NC_000913	2996060	2996065		0.773431
NC_000913	2996065	2996070		0.985489
NC_000913	2996070	2996075		1.149898
NC_000913	2996075	2996080		1.310357
NC_000913	2996080	2996085		2.207666
NC_000913	2996085	2996090		2.258644
NC_000913	2996090	2996095		2.779489
NC_000913	2996095	2996100		2.475716
NC_000913	2996100	2996105		1.953008
NC_000913	2996105	2996110		1.621705
NC_000913	2996110	2996115		1.845926
NC_000913	2996115	2996120		2.138603
NC_000913	2996120	2996125		1.963565
NC_000913	2996125	2996130		2.168910
NC_000913	2996130	2996135		2.047089
NC_000913	2996135	2996140		1.892534
NC_000913	2996140	2996145		2.508506
NC_000913	2996145	2996150		2.546878
NC_000913	2996150	2996155		2.525941
NC_000913	2996155	2996160		2.706182
NC_000913	2996160	2996165		2.618719
NC_000913	2996165	2996170		2.973684
NC_000913	2996170	2996175		2.355811
NC_000913	2996175	2996180		2.215806
NC_000913	2996180	2996185		1.910262
NC_000913	2996185	2996190		1.871189
NC_000913	2996190	2996195		1.879651
NC_000913	2996195	2996200		1.868360
NC_000913	2996200	2996205		1.720838
NC_000913	2996205	2996210		1.470716
NC_000913	2996210	2996215		1.481610
NC_000913	2996215	2996220		1.414746
NC_000913	2996220	2996225		1.635362
NC_000913	2996225	2996230		1.484391
NC_000913	2996230	2996235		0.996066
NC_000913	2996235	2996240		1.203201
NC_000913	2996240	2996245		0.635692
NC_000913	2996245	2996250		0.554899
NC_000913	2996250	2996255		0.474198
NC_000913	2996255	2996260		0.168380
NC_000913	2996260	2996265		0.057438
NC_000913	2996265	2996270		0.031952
NC_000913	2996270	2996275		0.036992
NC_000913	2996275	2996280		0.142121
NC_000913	2996280	2996285		0.152152
NC_000913	2996285	2996290		0.188437
NC_000913	2996290	2996295		0.153542
NC_000913	2996295	2996300		0.119967
NC_000913	2996300	2996305		0.222630
NC_000913	2996305	2996310		0.530998
NC_000913	2996310	2996315		0.715428
NC_000913	2996315	2996320		1.406703
NC_000913	2996320	2996325		1.336411
NC_000913	2996325	2996330		1.996170
NC_000913	2996330	2996335		2.657171
NC_000913	2996335	2996340		2.225262
NC_000913	2996340	2996345		2.377330
NC_000913	2996345	2996350		2.778173
NC_000913	2996350	2996355		3.080063
NC_000913	2996355	2996360		3.326767
NC_000913	2996360	2996365		4.507539
NC_000913	2996365	2996370		4.278718
NC_000913	2996370	2996375		4.148330
NC_000913	2996375	2996380		3.641877
NC_000913	2996380	2996385		3.534760
NC_000913	2996385	2996390		4.143518
NC_000913	2996390	2996395		4.663348
NC_000913	2996395	2996400		3.811748
NC_000913	2996400	2996405		3.495553
NC_000913	2996405	2996410		2.683331
NC_000913	2996410	2996415		2.520056
NC_000913	2996415	2996420		2.568003
NC_000913	2996420	2996425		2.604979
NC_000913	2996425	2996430		1.668915
NC_000913	2996430	2996435		1.177129
NC_000913	2996435	2996440		1.207485
NC_000913	2996440	2996445		1.338869
NC_000913	2996445	2996450		0.239654
NC_000913	2996450	2996455		0.582434
NC_000913	2996455	2996460		0.278672
NC_000913	2996460	2996465		0.287481
NC_000913	2996465	2996470		0.869506
NC_000913	2996470	2996475		0.831250
NC_000913	2996475	2996480		0.496552
NC_000913	2996480	2996485		0.028792
NC_000913	2996485	2996490		0.028693
NC_000913	2996490	2996495		0.030593
NC_000913	2996495	2996500		0.030651
NC_000913	2996500	2996505		0.011027
NC_000913	2996505	2996510		0.760646
NC_000913	2996510	2996515		0.868738
NC_000913	2996515	2996520		0.457290
NC_000913	2996520	2996525		0.547056
NC_000913	2996525	2996530		0.547057
NC_000913	2996530	2996535		0.547431
NC_000913	2996535	2996540		0.030799
NC_000913	2996540	2996545		0.074477
NC_000913	2996545	2996550		0.074434
NC_000913	2996550	2996555		0.074435
NC_000913	2996555	2996560		0.124834
NC_000913	2996560	2996565		0.158362
NC_000913	2996565	2996570		0.290724
NC_000913	2996570	2996575		0.290726
NC_000913	2996575	2996580		0.290727
NC_000913	2996580	2996585		0.393476
NC_000913	2996585	2996590		0.835041
NC_000913	2996590	2996595		0.835042
NC_000913	2996595	2996600		1.288402
NC_000913	2996600	2996605		1.288402
NC_000913	2996605	2996610		1.288402
NC_000913	2996610	2996615		1.288402
NC_000913	2996615	2996620		1.288402
NC_000913	2996620	2996625		1.288402
NC_000913	2996625	2996630		1.288402
NC_000913	2996630	2996635		1.288402
NC_000913	2996635	2996640		1.288402
NC_000913	2996640	2996645		1.288402
NC_000913	2996645	2996650		1.288402
NC_000913	2996650	2996655		1.288402
NC_000913	2996655	2996660		1.288402
NC_000913	2996660	2996665		1.288402
NC_000913	2996665	2996670		1.288402
NC_000913	2996670	2996675		1.288402
NC_000913	2996675	2996680		1.288402
NC_000913	2996680	2996685		1.288402
NC_000913	2996685	2996690		1.288402
NC_000913	2996690	2996695		1.288402
NC_000913	2996695	2996700		1.288402
NC_000913	2996700	2996705		1.288402
NC_000913	2996705	2996710		1.288402
NC_000913	2996710	2996715		1.288402
NC_000913	2996715	2996720		1.288402
NC_000913	2996720	2996725		1.288402
NC_000913	2996725	2996730		1.288402
NC_000913	2996730	2996735		1.288402
NC_000913	2996735	2996740		1.288402
NC_000913	2996740	2996745		1.288402
NC_000913	2996745	2996750		1.288402
NC_000913	2996750	2996755		1.288402
NC_000913	2996755	2996760		1.288402
NC_000913	2996760	2996765		1.288402
NC_000913	2996765	2996770		1.288402
NC_000913	2996770	2996775		1.288402
NC_000913	2996775	2996780		1.288402
NC_000913	2996780	2996785		1.288402
NC_000913	2996785	2996790		1.288402
NC_000913	2996790	2996795		1.288402
NC_000913	2996795	2996800		1.288402
NC_000913	2996800	2996805		1.288402
NC_000913	2996805	2996810		1.288402
NC_000913	2996810	2996815		1.288402
NC_000913	2996815	2996820		1.288402
NC_000913	2996820	2996825		1.288402
NC_000913	2996825	2996830		1.288402
NC_000913	2996830	2996835		1.288402
NC_000913	2996835	2996840		1.288402
NC_000913	2996840	2996845		1.288402
NC_000913	2996845	2996850		1.288402
NC_000913	2996850	2996855		1.288402
NC_000913	2996855	2996860		1.288402
NC_000913	2996860	2996865		1.288402
NC_000913	2996865	2996870		1.288402
NC_000913	2996870	2996875		1.288402
NC_000913	2996875	2996880		1.288402
NC_000913	2996880	2996885		1.288402
NC_000913	2996885	2996890		1.288402
NC_000913	2996890	2996895		1.288402
NC_000913	2996895	2996900		1.288402
NC_000913	2996900	2996905		1.288402
NC_000913	2996905	2996910		1.288402
NC_000913	2996910	2996915		1.288402
NC_000913	2996915	2996920		1.288402
NC_000913	2996920	2996925		1.288402
NC_000913	2996925	2996930		1.288402
NC_000913	2996930	2996935		1.288402
NC_000913	2996935	2996940		1.288402
NC_000913	2996940	2996945		1.288402
NC_000913	2996945	2996950		1.288402
NC_000913	2996950	2996955		1.288402
NC_000913	2996955	2996960		1.288402
NC_000913	2996960	2996965		1.288402
NC_000913	2996965	2996970		1.288402
NC_000913	2996970	2996975		1.288402
NC_000913	2996975	2996980		1.288402
NC_000913	2996980	2996985		1.288402
NC_000913	2996985	2996990		1.288402
NC_000913	2996990	2996995		1.288402
NC_000913	2996995	2997000		1.288402
NC_000913	2997000	2997005		1.288402
NC_000913	2997005	2997010		1.288402
NC_000913	2997010	2997015		1.288402
NC_000913	2997015	2997020		1.288402
NC_000913	2997020	2997025		1.288402
NC_000913	2997025	2997030		1.288402
NC_000913	2997030	2997035		1.288402
NC_000913	2997035	2997040		1.288402
NC_000913	2997040	2997045		1.288402
NC_000913	2997045	2997050		1.288402
NC_000913	2997050	2997055		1.288402
NC_000913	2997055	2997060		1.288402
NC_000913	2997060	2997065		1.288402
NC_000913	2997065	2997070		1.288402
NC_000913	2997070	2997075		1.288402
NC_000913	2997075	2997080		1.288402
NC_000913	2997080	2997085		1.288402
NC_000913	2997085	2997090		1.288402
NC_000913	2997090	2997095		1.288402
NC_000913	2997095	2997100		1.288402
NC_000913	2997100	2997105		1.288402
NC_000913	2997105	2997110		1.288402
NC_000913	2997110	2997115		1.288402
NC_000913	2997115	2997120		1.288402
NC_000913	2997120	2997125		1.288402
NC_000913	2997125	2997130		1.288402
NC_000913	2997130	2997135		1.288402
NC_000913	2997135	2997140		1.288402
NC_000913	2997140	2997145		1.288402
NC_000913	2997145	2997150		1.288402
NC_000913	2997150	2997155		1.288402
NC_000913	2997155	2997160		1.288402
NC_000913	2997160	2997165		1.288402
NC_000913	2997165	2997170		1.288402
NC_000913	2997170	2997175		1.288402
NC_000913	2997175	2997180		1.288402
NC_000913	2997180	2997185		1.288402
NC_000913	2997185	2997190		1.288402
NC_000913	2997190	2997195		1.288402
NC_000913	2997195	2997200		1.288402
NC_000913	2997200	2997205		1.288402
NC_000913	2997205	2997210		1.288402
NC_000913	2997210	2997215		1.288402
NC_000913	2997215	2997220		1.288402
NC_000913	2997220	2997225		1.288402
NC_000913	2997225	2997230		1.288402
NC_000913	2997230	2997235		1.288402
NC_000913	2997235	2997240		1.288402
NC_000913	2997240	2997245		1.288402
NC_000913	2997245	2997250		1.288402
NC_000913	2997250	2997255		1.288402
NC_000913	2997255	2997260		1.288402
NC_000913	2997260	2997265		1.288402
NC_000913	2997265	2997270		1.288402
NC_000913	2997270	2997275		1.288402
NC_000913	2997275	2997280		1.288402
NC_000913	2997280	2997285		1.288402
NC_000913	2997285	2997290		1.288402
NC_000913	2997290	2997295		1.288402
NC_000913	2997295	2997300		1.288402
NC_000913	2997300	2997305		1.288402
NC_000913	2997305	2997310		1.288402
NC_000913	2997310	2997315		1.288402
NC_000913	2997315	2997320		1.288402
NC_000913	2997320	2997325		1.288402
NC_000913	2997325	2997330		1.288402
NC_000913	2997330	2997335		1.288402
NC_000913	2997335	2997340		1.288402
NC_000913	2997340	2997345		1.288402
NC_000913	2997345	2997350		1.288402
NC_000913	2997350	2997355		1.288402
NC_000913	2997355	2997360		1.288402
NC_000913	2997360	2997365		1.288402
NC_000913	2997365	2997370		1.288402
NC_000913	2997370	2997375		1.288402
NC_000913	2997375	2997380		1.288402
NC_000913	2997380	2997385		1.288402
NC_000913	2997385	2997390		1.288402
NC_000913	2997390	2997395		1.288402
NC_000913	2997395	2997400		1.288402
NC_000913	2997400	2997405		1.288402
NC_000913	2997405	2997410		1.288402
NC_000913	2997410	2997415		1.288402
NC_000913	2997415	2997420		1.288402
NC_000913	2997420	2997425		1.892186
NC_000913	2997425	2997430		1.892185
NC_000913	2997430	2997435		1.418945
NC_000913	2997435	2997440		1.418945
NC_000913	2997440	2997445		0.783963
NC_000913	2997445	2997450		0.783964
NC_000913	2997450	2997455		0.548157
NC_000913	2997455	2997460		0.548158
NC_000913	2997460	2997465		0.408224
NC_000913	2997465	2997470		0.177038
NC_000913	2997470	2997475		0.177039
NC_000913	2997475	2997480		0.177040
NC_000913	2997480	2997485		0.177186
NC_000913	2997485	2997490		0.177187
NC_000913	2997490	2997495		0.164882
NC_000913	2997495	2997500		0.000004
NC_000913	2997500	2997505		0.002887
NC_000913	2997505	2997510		0.002887
NC_000913	2997510	2997515		0.002887
NC_000913	2997515	2997520		0.000732
NC_000913	2997520	2997525		0.000732
NC_000913	2997525	2997530		0.000165
NC_000913	2997530	2997535		0.000055
NC_000913	2997535	2997540		0.004938
NC_000913	2997540	2997545		0.013546
NC_000913	2997545	2997550		0.182849
NC_000913	2997550	2997555		0.146751
NC_000913	2997555	2997560		0.087492
NC_000913	2997560	2997565		0.045171
NC_000913	2997565	2997570		0.000761
NC_000913	2997570	2997575		0.000082
NC_000913	2997575	2997580		0.000031
NC_000913	2997580	2997585		0.005352
NC_000913	2997585	2997590		0.007416
NC_000913	2997590	2997595		0.005852
NC_000913	2997595	2997600		0.010325
NC_000913	2997600	2997605		0.052813
NC_000913	2997605	2997610		0.305527
NC_000913	2997610	2997615		0.578980
NC_000913	2997615	2997620		0.375224
NC_000913	2997620	2997625		0.672976
NC_000913	2997625	2997630		0.604455
NC_000913	2997630	2997635		0.617304
NC_000913	2997635	2997640		0.984805
NC_000913	2997640	2997645		1.011648
NC_000913	2997645	2997650		1.166069
NC_000913	2997650	2997655		1.090708
NC_000913	2997655	2997660		0.931315
NC_000913	2997660	2997665		0.704336
NC_000913	2997665	2997670		0.602118
NC_000913	2997670	2997675		0.843048
NC_000913	2997675	2997680		0.802060
NC_000913	2997680	2997685		0.708545
NC_000913	2997685	2997690		0.702284
NC_000913	2997690	2997695		0.724739
NC_000913	2997695	2997700		0.830877
NC_000913	2997700	2997705		0.701949
NC_000913	2997705	2997710		0.637166
NC_000913	2997710	2997715		0.675338
NC_000913	2997715	2997720		0.808338
NC_000913	2997720	2997725		0.702875
NC_000913	2997725	2997730		0.662837
NC_000913	2997730	2997735		0.557537
NC_000913	2997735	2997740		0.559870
NC_000913	2997740	2997745		0.886393
NC_000913	2997745	2997750		1.083556
NC_000913	2997750	2997755		1.247869
NC_000913	2997755	2997760		0.902446
NC_000913	2997760	2997765		0.819393
NC_000913	2997765	2997770		0.930008
NC_000913	2997770	2997775		1.010415
NC_000913	2997775	2997780		1.055087
NC_000913	2997780	2997785		1.773386
NC_000913	2997785	2997790		1.235320
NC_000913	2997790	2997795		1.381417
NC_000913	2997795	2997800		1.806857
NC_000913	2997800	2997805		1.768198
NC_000913	2997805	2997810		1.821812
NC_000913	2997810	2997815		1.840163
NC_000913	2997815	2997820		1.916732
NC_000913	2997820	2997825		2.021073
NC_000913	2997825	2997830		1.845584
NC_000913	2997830	2997835		1.839343
NC_000913	2997835	2997840		1.392364
NC_000913	2997840	2997845		1.543993
NC_000913	2997845	2997850		1.484533
NC_000913	2997850	2997855		1.737341
NC_000913	2997855	2997860		1.819302
NC_000913	2997860	2997865		1.649430
NC_000913	2997865	2997870		1.326238
NC_000913	2997870	2997875		1.031811
NC_000913	2997875	2997880		0.557583
NC_000913	2997880	2997885		0.302163
NC_000913	2997885	2997890		0.168182
NC_000913	2997890	2997895		0.201203
NC_000913	2997895	2997900		0.256115
NC_000913	2997900	2997905		0.218575
NC_000913	2997905	2997910		0.247228
NC_000913	2997910	2997915		0.185504
NC_000913	2997915	2997920		0.281242
NC_000913	2997920	2997925		0.204228
NC_000913	2997925	2997930		0.255500
NC_000913	2997930	2997935		0.283661
NC_000913	2997935	2997940		0.335029
NC_000913	2997940	2997945		0.270440
NC_000913	2997945	2997950		0.309615
NC_000913	2997950	2997955		0.193659
NC_000913	2997955	2997960		0.273168
NC_000913	2997960	2997965		0.270964
NC_000913	2997965	2997970		0.222482
NC_000913	2997970	2997975		0.241960
NC_000913	2997975	2997980		0.312988
NC_000913	2997980	2997985		0.333642
NC_000913	2997985	2997990		0.335997
NC_000913	2997990	2997995		0.370630
NC_000913	2997995	2998000		0.486357
NC_000913	2998000	2998005		0.814480
NC_000913	2998005	2998010		0.616462
NC_000913	2998010	2998015		0.590205
NC_000913	2998015	2998020		0.622786
NC_000913	2998020	2998025		0.690871
NC_000913	2998025	2998030		0.462833
NC_000913	2998030	2998035		0.502887
NC_000913	2998035	2998040		0.438962
NC_000913	2998040	2998045		0.441975
NC_000913	2998045	2998050		0.174809
NC_000913	2998050	2998055		0.111071
NC_000913	2998055	2998060		0.071909
NC_000913	2998060	2998065		0.068684
NC_000913	2998065	2998070		0.077205
NC_000913	2998070	2998075		0.170376
NC_000913	2998075	2998080		0.154650
NC_000913	2998080	2998085		0.138934
NC_000913	2998085	2998090		0.092617
NC_000913	2998090	2998095		0.085582
NC_000913	2998095	2998100		0.084929
NC_000913	2998100	2998105		0.094076
NC_000913	2998105	2998110		0.108957
NC_000913	2998110	2998115		0.118152
NC_000913	2998115	2998120		0.077480
NC_000913	2998120	2998125		0.277653
NC_000913	2998125	2998130		0.285508
NC_000913	2998130	2998135		0.456509
NC_000913	2998135	2998140		0.751752
NC_000913	2998140	2998145		0.673466
NC_000913	2998145	2998150		0.652221
NC_000913	2998150	2998155		0.514678
NC_000913	2998155	2998160		0.707984
NC_000913	2998160	2998165		0.614549
NC_000913	2998165	2998170		0.553066
NC_000913	2998170	2998175		0.612755
NC_000913	2998175	2998180		0.609294
NC_000913	2998180	2998185		0.798658
NC_000913	2998185	2998190		0.961203
NC_000913	2998190	2998195		1.288900
NC_000913	2998195	2998200		1.420389
NC_000913	2998200	2998205		0.527636
NC_000913	2998205	2998210		0.518014
NC_000913	2998210	2998215		0.536097
NC_000913	2998215	2998220		0.467048
NC_000913	2998220	2998225		0.357039
NC_000913	2998225	2998230		0.323873
NC_000913	2998230	2998235		0.296357
NC_000913	2998235	2998240		0.413396
NC_000913	2998240	2998245		0.483865
NC_000913	2998245	2998250		0.507721
NC_000913	2998250	2998255		0.506591
NC_000913	2998255	2998260		0.492289
NC_000913	2998260	2998265		0.508855
NC_000913	2998265	2998270		0.831940
NC_000913	2998270	2998275		1.126339
NC_000913	2998275	2998280		0.869666
NC_000913	2998280	2998285		1.137561
NC_000913	2998285	2998290		0.815700
NC_000913	2998290	2998295		0.613205
NC_000913	2998295	2998300		0.499031
NC_000913	2998300	2998305		0.615381
NC_000913	2998305	2998310		0.621404
NC_000913	2998310	2998315		0.704815
NC_000913	2998315	2998320		0.796869
NC_000913	2998320	2998325		0.975375
NC_000913	2998325	2998330		0.922436
NC_000913	2998330	2998335		0.824518
NC_000913	2998335	2998340		0.685473
NC_000913	2998340	2998345		0.563227
NC_000913	2998345	2998350		0.575595
NC_000913	2998350	2998355		0.391246
NC_000913	2998355	2998360		0.447829
NC_000913	2998360	2998365		0.248038
NC_000913	2998365	2998370		0.224999
NC_000913	2998370	2998375		0.274917
NC_000913	2998375	2998380		0.269428
NC_000913	2998380	2998385		0.334568
NC_000913	2998385	2998390		0.375963
NC_000913	2998390	2998395		0.388196
NC_000913	2998395	2998400		0.419744
NC_000913	2998400	2998405		0.385784
NC_000913	2998405	2998410		0.415602
NC_000913	2998410	2998415		0.389311
NC_000913	2998415	2998420		0.430307
NC_000913	2998420	2998425		0.481581
NC_000913	2998425	2998430		0.617983
NC_000913	2998430	2998435		0.732736
NC_000913	2998435	2998440		0.975013
NC_000913	2998440	2998445		0.999460
NC_000913	2998445	2998450		0.771090
NC_000913	2998450	2998455		0.694810
NC_000913	2998455	2998460		0.565662
NC_000913	2998460	2998465		0.598957
NC_000913	2998465	2998470		0.576381
NC_000913	2998470	2998475		0.577665
NC_000913	2998475	2998480		0.645803
NC_000913	2998480	2998485		0.757224
NC_000913	2998485	2998490		0.704157
NC_000913	2998490	2998495		0.737307
NC_000913	2998495	2998500		0.940259
NC_000913	2998500	2998505		0.816337
NC_000913	2998505	2998510		0.776470
NC_000913	2998510	2998515		0.730230
NC_000913	2998515	2998520		0.621837
NC_000913	2998520	2998525		0.451924
NC_000913	2998525	2998530		0.425690
NC_000913	2998530	2998535		0.412837
NC_000913	2998535	2998540		0.394109
NC_000913	2998540	2998545		0.521291
NC_000913	2998545	2998550		0.455013
NC_000913	2998550	2998555		0.510532
NC_000913	2998555	2998560		0.465021
NC_000913	2998560	2998565		0.446434
NC_000913	2998565	2998570		0.485199
NC_000913	2998570	2998575		0.672939
NC_000913	2998575	2998580		0.586690
NC_000913	2998580	2998585		0.451729
NC_000913	2998585	2998590		0.553383
NC_000913	2998590	2998595		0.553698
NC_000913	2998595	2998600		0.607695
NC_000913	2998600	2998605		0.585071
NC_000913	2998605	2998610		0.725292
NC_000913	2998610	2998615		0.800959
NC_000913	2998615	2998620		0.983606
NC_000913	2998620	2998625		0.853058
NC_000913	2998625	2998630		1.233598
NC_000913	2998630	2998635		1.234670
NC_000913	2998635	2998640		1.412349
NC_000913	2998640	2998645		1.449118
NC_000913	2998645	2998650		1.370509
NC_000913	2998650	2998655		1.357915
NC_000913	2998655	2998660		1.564844
NC_000913	2998660	2998665		1.480718
NC_000913	2998665	2998670		1.249646
NC_000913	2998670	2998675		1.155383
NC_000913	2998675	2998680		0.703480
NC_000913	2998680	2998685		1.014384
NC_000913	2998685	2998690		1.341030
NC_000913	2998690	2998695		1.815433
NC_000913	2998695	2998700		1.725259
NC_000913	2998700	2998705		1.422207
NC_000913	2998705	2998710		1.650171
NC_000913	2998710	2998715		1.747387
NC_000913	2998715	2998720		1.733726
NC_000913	2998720	2998725		1.420286
NC_000913	2998725	2998730		0.720546
NC_000913	2998730	2998735		0.591140
NC_000913	2998735	2998740		0.503410
NC_000913	2998740	2998745		0.551361
NC_000913	2998745	2998750		0.752489
NC_000913	2998750	2998755		0.769579
NC_000913	2998755	2998760		0.760533
NC_000913	2998760	2998765		0.711470
NC_000913	2998765	2998770		0.715117
NC_000913	2998770	2998775		0.753346
NC_000913	2998775	2998780		0.708674
NC_000913	2998780	2998785		0.753673
NC_000913	2998785	2998790		0.813144
NC_000913	2998790	2998795		0.924881
NC_000913	2998795	2998800		0.892878
NC_000913	2998800	2998805		0.890341
NC_000913	2998805	2998810		0.936070
NC_000913	2998810	2998815		0.507894
NC_000913	2998815	2998820		0.529059
NC_000913	2998820	2998825		0.495668
NC_000913	2998825	2998830		0.304036
NC_000913	2998830	2998835		0.473280
NC_000913	2998835	2998840		0.493892
NC_000913	2998840	2998845		0.243431
NC_000913	2998845	2998850		0.296498
NC_000913	2998850	2998855		0.194980
NC_000913	2998855	2998860		0.348167
NC_000913	2998860	2998865		0.414763
NC_000913	2998865	2998870		0.498272
NC_000913	2998870	2998875		0.518343
NC_000913	2998875	2998880		0.368167
NC_000913	2998880	2998885		0.268704
NC_000913	2998885	2998890		0.140034
NC_000913	2998890	2998895		0.101680
NC_000913	2998895	2998900		0.077625
NC_000913	2998900	2998905		0.069368
NC_000913	2998905	2998910		0.052257
NC_000913	2998910	2998915		0.038277
NC_000913	2998915	2998920		0.004159
NC_000913	2998920	2998925		0.003642
NC_000913	2998925	2998930		0.002788
NC_000913	2998930	2998935		0.001404
NC_000913	2998935	2998940		0.000745
NC_000913	2998940	2998945		0.000504
NC_000913	2998945	2998950		0.000800
NC_000913	2998950	2998955		0.000070
NC_000913	2998955	2998960		0.000037
NC_000913	2998960	2998965		0.000048
NC_000913	2998965	2998970		0.000044
NC_000913	2998970	2998975		0.000007
NC_000913	2998975	2998980		0.000004
NC_000913	2998980	2998985		0.000007
NC_000913	2998985	2998990		0.000013
NC_000913	2998990	2998995		0.000017
NC_000913	2998995	2999000		0.000019
NC_000913	2999000	2999005		0.000015
NC_000913	2999005	2999010		0.000380
NC_000913	2999010	2999015		0.000457
NC_000913	2999015	2999020		0.000720
NC_000913	2999020	2999025		0.001363
NC_000913	2999025	2999030		0.002375
NC_000913	2999030	2999035		0.003240
NC_000913	2999035	2999040		0.004177
NC_000913	2999040	2999045		0.008767
NC_000913	2999045	2999050		0.029269
NC_000913	2999050	2999055		0.043764
NC_000913	2999055	2999060		0.049336
NC_000913	2999060	2999065		0.053362
NC_000913	2999065	2999070		0.065298
NC_000913	2999070	2999075		0.075317
NC_000913	2999075	2999080		0.079224
NC_000913	2999080	2999085		0.098314
NC_000913	2999085	2999090		0.119264
NC_000913	2999090	2999095		0.120915
NC_000913	2999095	2999100		0.164146
NC_000913	2999100	2999105		0.262127
NC_000913	2999105	2999110		0.388876
NC_000913	2999110	2999115		0.380168
NC_000913	2999115	2999120		0.365742
NC_000913	2999120	2999125		0.348698
NC_000913	2999125	2999130		0.182104
NC_000913	2999130	2999135		0.141464
NC_000913	2999135	2999140		0.109154
NC_000913	2999140	2999145		0.061709
NC_000913	2999145	2999150		0.050455
NC_000913	2999150	2999155		0.042705
NC_000913	2999155	2999160		0.043715
NC_000913	2999160	2999165		0.042781
NC_000913	2999165	2999170		0.039362
NC_000913	2999170	2999175		0.022662
NC_000913	2999175	2999180		0.017570
NC_000913	2999180	2999185		0.015546
NC_000913	2999185	2999190		0.019214
NC_000913	2999190	2999195		0.053879
NC_000913	2999195	2999200		0.074860
NC_000913	2999200	2999205		0.142811
NC_000913	2999205	2999210		0.112221
NC_000913	2999210	2999215		0.151772
NC_000913	2999215	2999220		0.151955
NC_000913	2999220	2999225		0.202670
NC_000913	2999225	2999230		0.226596
NC_000913	2999230	2999235		0.273227
NC_000913	2999235	2999240		0.291905
NC_000913	2999240	2999245		0.326730
NC_000913	2999245	2999250		0.321166
NC_000913	2999250	2999255		0.357286
NC_000913	2999255	2999260		0.353144
NC_000913	2999260	2999265		0.343276
NC_000913	2999265	2999270		0.376457
NC_000913	2999270	2999275		0.372446
NC_000913	2999275	2999280		0.353621
NC_000913	2999280	2999285		0.329519
NC_000913	2999285	2999290		0.264642
NC_000913	2999290	2999295		0.332720
NC_000913	2999295	2999300		0.250451
NC_000913	2999300	2999305		0.250180
NC_000913	2999305	2999310		0.190469
NC_000913	2999310	2999315		0.208231
NC_000913	2999315	2999320		0.207837
NC_000913	2999320	2999325		0.211480
NC_000913	2999325	2999330		0.232696
NC_000913	2999330	2999335		0.215548
NC_000913	2999335	2999340		0.247113
NC_000913	2999340	2999345		0.184639
NC_000913	2999345	2999350		0.471608
NC_000913	2999350	2999355		0.597398
NC_000913	2999355	2999360		0.195937
NC_000913	2999360	2999365		0.167097
NC_000913	2999365	2999370		0.195231
NC_000913	2999370	2999375		0.215694
NC_000913	2999375	2999380		0.211293
NC_000913	2999380	2999385		0.238057
NC_000913	2999385	2999390		0.289785
NC_000913	2999390	2999395		0.584725
NC_000913	2999395	2999400		0.637682
NC_000913	2999400	2999405		0.519343
NC_000913	2999405	2999410		0.576016
NC_000913	2999410	2999415		0.581129
NC_000913	2999415	2999420		0.656373
NC_000913	2999420	2999425		0.788020
NC_000913	2999425	2999430		1.024533
NC_000913	2999430	2999435		1.009178
NC_000913	2999435	2999440		1.059047
NC_000913	2999440	2999445		1.230391
NC_000913	2999445	2999450		2.474741
NC_000913	2999450	2999455		2.171892
NC_000913	2999455	2999460		1.127988
NC_000913	2999460	2999465		0.566105
NC_000913	2999465	2999470		0.534376
NC_000913	2999470	2999475		0.516456
NC_000913	2999475	2999480		0.486468
NC_000913	2999480	2999485		0.605022
NC_000913	2999485	2999490		0.491334
NC_000913	2999490	2999495		0.615594
NC_000913	2999495	2999500		0.904653
NC_000913	2999500	2999505		1.215427
NC_000913	2999505	2999510		1.722314
NC_000913	2999510	2999515		1.335508
NC_000913	2999515	2999520		0.468053
NC_000913	2999520	2999525		0.262532
NC_000913	2999525	2999530		0.219521
NC_000913	2999530	2999535		0.206277
NC_000913	2999535	2999540		0.194658
NC_000913	2999540	2999545		0.207450
NC_000913	2999545	2999550		0.230823
NC_000913	2999550	2999555		0.287768
NC_000913	2999555	2999560		0.353270
NC_000913	2999560	2999565		0.297048
NC_000913	2999565	2999570		0.526364
NC_000913	2999570	2999575		0.491080
NC_000913	2999575	2999580		0.602994
NC_000913	2999580	2999585		0.759091
NC_000913	2999585	2999590		0.907998
NC_000913	2999590	2999595		0.969119
NC_000913	2999595	2999600		2.160969
NC_000913	2999600	2999605		2.259162
NC_000913	2999605	2999610		2.104225
NC_000913	2999610	2999615		1.854883
NC_000913	2999615	2999620		1.629302
NC_000913	2999620	2999625		1.634441
NC_000913	2999625	2999630		1.438634
NC_000913	2999630	2999635		1.351648
NC_000913	2999635	2999640		1.344030
NC_000913	2999640	2999645		1.338466
NC_000913	2999645	2999650		1.235217
NC_000913	2999650	2999655		1.225964
NC_000913	2999655	2999660		0.690710
NC_000913	2999660	2999665		0.593228
NC_000913	2999665	2999670		0.379096
NC_000913	2999670	2999675		0.275034
NC_000913	2999675	2999680		0.187476
NC_000913	2999680	2999685		0.201763
NC_000913	2999685	2999690		0.199318
NC_000913	2999690	2999695		0.219072
NC_000913	2999695	2999700		0.212571
NC_000913	2999700	2999705		0.334839
NC_000913	2999705	2999710		0.332697
NC_000913	2999710	2999715		0.483223
NC_000913	2999715	2999720		0.498536
NC_000913	2999720	2999725		0.580464
NC_000913	2999725	2999730		0.574827
NC_000913	2999730	2999735		0.617264
NC_000913	2999735	2999740		0.912195
NC_000913	2999740	2999745		2.066346
NC_000913	2999745	2999750		1.452568
NC_000913	2999750	2999755		1.410248
NC_000913	2999755	2999760		1.320579
NC_000913	2999760	2999765		1.006941
NC_000913	2999765	2999770		0.990242
NC_000913	2999770	2999775		0.765709
NC_000913	2999775	2999780		0.751677
NC_000913	2999780	2999785		0.552621
NC_000913	2999785	2999790		0.796051
NC_000913	2999790	2999795		0.490837
NC_000913	2999795	2999800		0.350356
NC_000913	2999800	2999805		0.232195
NC_000913	2999805	2999810		0.150219
NC_000913	2999810	2999815		0.058083
NC_000913	2999815	2999820		0.071060
NC_000913	2999820	2999825		0.070915
NC_000913	2999825	2999830		0.087822
NC_000913	2999830	2999835		0.079488
NC_000913	2999835	2999840		0.111318
NC_000913	2999840	2999845		0.076898
NC_000913	2999845	2999850		0.016380
NC_000913	2999850	2999855		0.012757
NC_000913	2999855	2999860		0.008369
NC_000913	2999860	2999865		0.002493
NC_000913	2999865	2999870		0.002310
NC_000913	2999870	2999875		0.001900
NC_000913	2999875	2999880		0.022576
NC_000913	2999880	2999885		0.020896
NC_000913	2999885	2999890		0.032007
NC_000913	2999890	2999895		0.049117
NC_000913	2999895	2999900		0.052601
NC_000913	2999900	2999905		0.057889
NC_000913	2999905	2999910		0.070879
NC_000913	2999910	2999915		0.077419
NC_000913	2999915	2999920		0.095432
NC_000913	2999920	2999925		0.099673
NC_000913	2999925	2999930		0.107675
NC_000913	2999930	2999935		0.119660
NC_000913	2999935	2999940		0.128131
NC_000913	2999940	2999945		0.124277
NC_000913	2999945	2999950		0.272235
NC_000913	2999950	2999955		0.119821
NC_000913	2999955	2999960		0.104523
NC_000913	2999960	2999965		0.075268
NC_000913	2999965	2999970		0.050568
NC_000913	2999970	2999975		0.053120
NC_000913	2999975	2999980		0.040338
NC_000913	2999980	2999985		0.045990
NC_000913	2999985	2999990		0.044942
NC_000913	2999990	2999995		0.035300
NC_000913	2999995	3000000		0.026623
NC_000913	3000000	3000005		0.018926
NC_000913	3000005	3000010		0.022243
NC_000913	3000010	3000015		0.021805
NC_000913	3000015	3000020		0.024022
NC_000913	3000020	3000025		0.017783
NC_000913	3000025	3000030		0.008556
NC_000913	3000030	3000035		0.007224
NC_000913	3000035	3000040		0.006606
NC_000913	3000040	3000045		0.006032
NC_000913	3000045	3000050		0.007358
NC_000913	3000050	3000055		0.007628
NC_000913	3000055	3000060		0.011101
NC_000913	3000060	3000065		0.009078
NC_000913	3000065	3000070		0.009010
NC_000913	3000070	3000075		0.008306
NC_000913	3000075	3000080		0.008619
NC_000913	3000080	3000085		0.007643
NC_000913	3000085	3000090		0.008968
NC_000913	3000090	3000095		0.013169
NC_000913	3000095	3000100		0.016864
NC_000913	3000100	3000105		0.015082
NC_000913	3000105	3000110		0.021623
NC_000913	3000110	3000115		0.054162
NC_000913	3000115	3000120		0.045559
NC_000913	3000120	3000125		0.014431
NC_000913	3000125	3000130		0.016916
NC_000913	3000130	3000135		0.026555
NC_000913	3000135	3000140		0.037906
NC_000913	3000140	3000145		0.054259
NC_000913	3000145	3000150		0.060836
NC_000913	3000150	3000155		0.055222
NC_000913	3000155	3000160		0.034548
NC_000913	3000160	3000165		0.034876
NC_000913	3000165	3000170		0.046132
NC_000913	3000170	3000175		0.071165
NC_000913	3000175	3000180		0.046136
NC_000913	3000180	3000185		0.057219
NC_000913	3000185	3000190		0.063475
NC_000913	3000190	3000195		0.066613
NC_000913	3000195	3000200		0.144893
NC_000913	3000200	3000205		0.196265
NC_000913	3000205	3000210		0.193542
NC_000913	3000210	3000215		0.215073
NC_000913	3000215	3000220		0.224087
NC_000913	3000220	3000225		0.292641
NC_000913	3000225	3000230		0.286303
NC_000913	3000230	3000235		0.350773
NC_000913	3000235	3000240		0.392911
NC_000913	3000240	3000245		0.446809
NC_000913	3000245	3000250		0.464902
NC_000913	3000250	3000255		0.696010
NC_000913	3000255	3000260		0.880113
NC_000913	3000260	3000265		0.820261
NC_000913	3000265	3000270		0.821838
NC_000913	3000270	3000275		0.930268
NC_000913	3000275	3000280		0.819152
NC_000913	3000280	3000285		0.771529
NC_000913	3000285	3000290		0.565150
NC_000913	3000290	3000295		0.522912
NC_000913	3000295	3000300		0.259398
NC_000913	3000300	3000305		0.305109
NC_000913	3000305	3000310		0.231760
NC_000913	3000310	3000315		0.191904
NC_000913	3000315	3000320		0.200351
NC_000913	3000320	3000325		0.230622
NC_000913	3000325	3000330		0.298436
NC_000913	3000330	3000335		0.312756
NC_000913	3000335	3000340		0.391654
NC_000913	3000340	3000345		0.802258
NC_000913	3000345	3000350		0.510971
NC_000913	3000350	3000355		0.583929
NC_000913	3000355	3000360		0.443895
NC_000913	3000360	3000365		0.423031
NC_000913	3000365	3000370		0.258178
NC_000913	3000370	3000375		0.205514
NC_000913	3000375	3000380		0.255310
NC_000913	3000380	3000385		0.256962
NC_000913	3000385	3000390		0.238503
NC_000913	3000390	3000395		0.234715
NC_000913	3000395	3000400		0.201626
NC_000913	3000400	3000405		0.151659
NC_000913	3000405	3000410		0.240699
NC_000913	3000410	3000415		0.227620
NC_000913	3000415	3000420		0.238487
NC_000913	3000420	3000425		0.174102
NC_000913	3000425	3000430		0.161660
NC_000913	3000430	3000435		0.350342
NC_000913	3000435	3000440		0.405033
NC_000913	3000440	3000445		0.454576
NC_000913	3000445	3000450		0.751182
NC_000913	3000450	3000455		0.748285
NC_000913	3000455	3000460		0.840288
NC_000913	3000460	3000465		0.591788
NC_000913	3000465	3000470		0.577129
NC_000913	3000470	3000475		0.450063
NC_000913	3000475	3000480		0.102154
NC_000913	3000480	3000485		0.063278
NC_000913	3000485	3000490		0.044772
NC_000913	3000490	3000495		0.052728
NC_000913	3000495	3000500		0.028324
NC_000913	3000500	3000505		0.027380
NC_000913	3000505	3000510		0.025058
NC_000913	3000510	3000515		0.030063
NC_000913	3000515	3000520		0.043048
NC_000913	3000520	3000525		0.086100
NC_000913	3000525	3000530		0.168326
NC_000913	3000530	3000535		0.219788
NC_000913	3000535	3000540		0.317032
NC_000913	3000540	3000545		0.082160
NC_000913	3000545	3000550		0.031866
NC_000913	3000550	3000555		0.023039
NC_000913	3000555	3000560		0.021307
NC_000913	3000560	3000565		0.017002
NC_000913	3000565	3000570		0.009263
NC_000913	3000570	3000575		0.007501
NC_000913	3000575	3000580		0.017263
NC_000913	3000580	3000585		0.030174
NC_000913	3000585	3000590		0.023512
NC_000913	3000590	3000595		0.035548
NC_000913	3000595	3000600		0.020544
NC_000913	3000600	3000605		0.013637
NC_000913	3000605	3000610		0.017334
NC_000913	3000610	3000615		0.034734
NC_000913	3000615	3000620		0.041391
NC_000913	3000620	3000625		0.146330
NC_000913	3000625	3000630		0.064624
NC_000913	3000630	3000635		0.041264
NC_000913	3000635	3000640		0.040501
NC_000913	3000640	3000645		0.035820
NC_000913	3000645	3000650		0.027273
NC_000913	3000650	3000655		0.022743
NC_000913	3000655	3000660		0.023418
NC_000913	3000660	3000665		0.021398
NC_000913	3000665	3000670		0.038358
NC_000913	3000670	3000675		0.072256
NC_000913	3000675	3000680		0.105705
NC_000913	3000680	3000685		0.122834
NC_000913	3000685	3000690		0.147538
NC_000913	3000690	3000695		0.154555
NC_000913	3000695	3000700		0.145180
NC_000913	3000700	3000705		0.251044
NC_000913	3000705	3000710		0.291701
NC_000913	3000710	3000715		0.324755
NC_000913	3000715	3000720		0.347395
NC_000913	3000720	3000725		0.542553
NC_000913	3000725	3000730		0.515895
NC_000913	3000730	3000735		0.078314
NC_000913	3000735	3000740		0.082325
NC_000913	3000740	3000745		0.078206
NC_000913	3000745	3000750		0.093650
NC_000913	3000750	3000755		0.089227
NC_000913	3000755	3000760		0.211010
NC_000913	3000760	3000765		0.299452
NC_000913	3000765	3000770		0.349965
NC_000913	3000770	3000775		0.523417
NC_000913	3000775	3000780		0.545113
NC_000913	3000780	3000785		0.555011
NC_000913	3000785	3000790		0.376407
NC_000913	3000790	3000795		0.388085
NC_000913	3000795	3000800		0.372025
NC_000913	3000800	3000805		0.612979
NC_000913	3000805	3000810		0.451995
NC_000913	3000810	3000815		0.434559
NC_000913	3000815	3000820		0.480618
NC_000913	3000820	3000825		0.696801
NC_000913	3000825	3000830		0.764022
NC_000913	3000830	3000835		0.736318
NC_000913	3000835	3000840		0.422909
NC_000913	3000840	3000845		0.383251
NC_000913	3000845	3000850		0.395466
NC_000913	3000850	3000855		0.518406
NC_000913	3000855	3000860		0.589945
NC_000913	3000860	3000865		0.731184
NC_000913	3000865	3000870		1.098177
NC_000913	3000870	3000875		0.974513
NC_000913	3000875	3000880		1.038432
NC_000913	3000880	3000885		0.756915
NC_000913	3000885	3000890		0.800531
NC_000913	3000890	3000895		0.679073
NC_000913	3000895	3000900		0.993280
NC_000913	3000900	3000905		1.141252
NC_000913	3000905	3000910		1.196510
NC_000913	3000910	3000915		1.239485
NC_000913	3000915	3000920		1.198832
NC_000913	3000920	3000925		1.124656
NC_000913	3000925	3000930		0.928474
NC_000913	3000930	3000935		0.834550
NC_000913	3000935	3000940		0.804563
NC_000913	3000940	3000945		1.195981
NC_000913	3000945	3000950		1.211151
NC_000913	3000950	3000955		1.023490
NC_000913	3000955	3000960		0.895714
NC_000913	3000960	3000965		0.991268
NC_000913	3000965	3000970		0.938037
NC_000913	3000970	3000975		0.965537
NC_000913	3000975	3000980		0.816763
NC_000913	3000980	3000985		0.290160
NC_000913	3000985	3000990		0.251386
NC_000913	3000990	3000995		0.233509
NC_000913	3000995	3001000		0.218677
NC_000913	3001000	3001005		0.220107
NC_000913	3001005	3001010		1.071866
NC_000913	3001010	3001015		1.107681
NC_000913	3001015	3001020		1.416986
NC_000913	3001020	3001025		1.244969
NC_000913	3001025	3001030		1.647368
NC_000913	3001030	3001035		1.708419
NC_000913	3001035	3001040		1.702250
NC_000913	3001040	3001045		1.513972
NC_000913	3001045	3001050		1.316386
NC_000913	3001050	3001055		1.224413
NC_000913	3001055	3001060		0.804566
NC_000913	3001060	3001065		0.687463
NC_000913	3001065	3001070		0.862432
NC_000913	3001070	3001075		0.687483
NC_000913	3001075	3001080		0.335409
NC_000913	3001080	3001085		0.367472
NC_000913	3001085	3001090		0.341728
NC_000913	3001090	3001095		0.297551
NC_000913	3001095	3001100		0.312250
NC_000913	3001100	3001105		0.241793
NC_000913	3001105	3001110		0.266901
NC_000913	3001110	3001115		0.296638
NC_000913	3001115	3001120		0.249653
NC_000913	3001120	3001125		0.313007
NC_000913	3001125	3001130		0.233370
NC_000913	3001130	3001135		0.121951
NC_000913	3001135	3001140		0.134747
NC_000913	3001140	3001145		0.143972
NC_000913	3001145	3001150		0.120342
NC_000913	3001150	3001155		0.123317
NC_000913	3001155	3001160		0.059795
NC_000913	3001160	3001165		0.061264
NC_000913	3001165	3001170		0.074613
NC_000913	3001170	3001175		0.113400
NC_000913	3001175	3001180		0.125319
NC_000913	3001180	3001185		0.131794
NC_000913	3001185	3001190		0.084236
NC_000913	3001190	3001195		0.116287
NC_000913	3001195	3001200		0.086318
NC_000913	3001200	3001205		0.116824
NC_000913	3001205	3001210		0.110707
NC_000913	3001210	3001215		0.092030
NC_000913	3001215	3001220		0.087997
NC_000913	3001220	3001225		0.184637
NC_000913	3001225	3001230		0.338180
NC_000913	3001230	3001235		0.411761
NC_000913	3001235	3001240		0.651330
NC_000913	3001240	3001245		0.458336
NC_000913	3001245	3001250		0.474337
NC_000913	3001250	3001255		0.342866
NC_000913	3001255	3001260		0.126727
NC_000913	3001260	3001265		0.129094
NC_000913	3001265	3001270		0.125651
NC_000913	3001270	3001275		0.189102
NC_000913	3001275	3001280		0.181254
NC_000913	3001280	3001285		0.171915
NC_000913	3001285	3001290		0.230526
NC_000913	3001290	3001295		0.209879
NC_000913	3001295	3001300		0.218941
NC_000913	3001300	3001305		0.236049
NC_000913	3001305	3001310		0.398140
NC_000913	3001310	3001315		0.304983
NC_000913	3001315	3001320		0.469476
NC_000913	3001320	3001325		0.401547
NC_000913	3001325	3001330		0.410782
NC_000913	3001330	3001335		0.394627
NC_000913	3001335	3001340		0.425045
NC_000913	3001340	3001345		0.438817
NC_000913	3001345	3001350		0.351833
NC_000913	3001350	3001355		0.474099
NC_000913	3001355	3001360		0.525923
NC_000913	3001360	3001365		0.442511
NC_000913	3001365	3001370		0.309436
NC_000913	3001370	3001375		0.306279
NC_000913	3001375	3001380		0.303202
NC_000913	3001380	3001385		0.303639
NC_000913	3001385	3001390		0.296403
NC_000913	3001390	3001395		0.297778
NC_000913	3001395	3001400		0.262930
NC_000913	3001400	3001405		0.316195
NC_000913	3001405	3001410		0.360343
NC_000913	3001410	3001415		0.356409
NC_000913	3001415	3001420		0.438977
NC_000913	3001420	3001425		0.355986
NC_000913	3001425	3001430		0.324372
NC_000913	3001430	3001435		0.345540
NC_000913	3001435	3001440		0.288607
NC_000913	3001440	3001445		0.262387
NC_000913	3001445	3001450		0.434749
NC_000913	3001450	3001455		0.486042
NC_000913	3001455	3001460		0.573911
NC_000913	3001460	3001465		0.687634
NC_000913	3001465	3001470		1.309683
NC_000913	3001470	3001475		1.489619
NC_000913	3001475	3001480		1.162058
NC_000913	3001480	3001485		0.924804
NC_000913	3001485	3001490		0.443323
NC_000913	3001490	3001495		0.247627
NC_000913	3001495	3001500		0.258589
NC_000913	3001500	3001505		0.247683
NC_000913	3001505	3001510		0.212574
NC_000913	3001510	3001515		0.242476
NC_000913	3001515	3001520		0.636191
NC_000913	3001520	3001525		0.451648
NC_000913	3001525	3001530		0.352411
NC_000913	3001530	3001535		0.226595
NC_000913	3001535	3001540		0.245632
NC_000913	3001540	3001545		0.225710
NC_000913	3001545	3001550		0.163418
NC_000913	3001550	3001555		0.161106
NC_000913	3001555	3001560		0.110080
NC_000913	3001560	3001565		0.116395
NC_000913	3001565	3001570		0.082140
NC_000913	3001570	3001575		0.112737
NC_000913	3001575	3001580		0.112634
NC_000913	3001580	3001585		0.101499
NC_000913	3001585	3001590		0.122474
NC_000913	3001590	3001595		0.112176
NC_000913	3001595	3001600		0.135169
NC_000913	3001600	3001605		0.138531
NC_000913	3001605	3001610		0.143419
NC_000913	3001610	3001615		0.139563
NC_000913	3001615	3001620		0.282293
NC_000913	3001620	3001625		0.342127
NC_000913	3001625	3001630		0.309237
NC_000913	3001630	3001635		0.407686
NC_000913	3001635	3001640		0.270624
NC_000913	3001640	3001645		0.277583
NC_000913	3001645	3001650		0.266441
NC_000913	3001650	3001655		0.275145
NC_000913	3001655	3001660		0.322368
NC_000913	3001660	3001665		0.356273
NC_000913	3001665	3001670		0.384559
NC_000913	3001670	3001675		0.312929
NC_000913	3001675	3001680		0.366298
NC_000913	3001680	3001685		0.272809
NC_000913	3001685	3001690		0.262865
NC_000913	3001690	3001695		0.208605
NC_000913	3001695	3001700		0.229128
NC_000913	3001700	3001705		0.208113
NC_000913	3001705	3001710		0.232429
NC_000913	3001710	3001715		0.226020
NC_000913	3001715	3001720		0.230290
NC_000913	3001720	3001725		0.226585
NC_000913	3001725	3001730		0.311661
NC_000913	3001730	3001735		0.232081
NC_000913	3001735	3001740		0.173605
NC_000913	3001740	3001745		0.178411
NC_000913	3001745	3001750		0.200321
NC_000913	3001750	3001755		0.197552
NC_000913	3001755	3001760		0.202871
NC_000913	3001760	3001765		0.171834
NC_000913	3001765	3001770		0.220350
NC_000913	3001770	3001775		0.227859
NC_000913	3001775	3001780		0.218929
NC_000913	3001780	3001785		0.258956
NC_000913	3001785	3001790		0.198155
NC_000913	3001790	3001795		0.277290
NC_000913	3001795	3001800		0.320531
NC_000913	3001800	3001805		0.295604
NC_000913	3001805	3001810		0.265712
NC_000913	3001810	3001815		0.230205
NC_000913	3001815	3001820		0.180445
NC_000913	3001820	3001825		0.146097
NC_000913	3001825	3001830		0.119072
NC_000913	3001830	3001835		0.117192
NC_000913	3001835	3001840		0.164720
NC_000913	3001840	3001845		0.165862
NC_000913	3001845	3001850		0.252764
NC_000913	3001850	3001855		0.390440
NC_000913	3001855	3001860		0.404306
NC_000913	3001860	3001865		0.451021
NC_000913	3001865	3001870		0.356994
NC_000913	3001870	3001875		0.316240
NC_000913	3001875	3001880		0.259761
NC_000913	3001880	3001885		0.210386
NC_000913	3001885	3001890		0.239064
NC_000913	3001890	3001895		0.261604
NC_000913	3001895	3001900		0.237641
NC_000913	3001900	3001905		0.257433
NC_000913	3001905	3001910		0.275114
NC_000913	3001910	3001915		0.196056
NC_000913	3001915	3001920		0.213701
NC_000913	3001920	3001925		0.193873
NC_000913	3001925	3001930		0.193168
NC_000913	3001930	3001935		0.182302
NC_000913	3001935	3001940		0.185068
NC_000913	3001940	3001945		0.127768
NC_000913	3001945	3001950		0.336396
NC_000913	3001950	3001955		0.340693
NC_000913	3001955	3001960		0.363307
NC_000913	3001960	3001965		0.465459
NC_000913	3001965	3001970		0.354142
NC_000913	3001970	3001975		0.324165
NC_000913	3001975	3001980		0.377046
NC_000913	3001980	3001985		0.313539
NC_000913	3001985	3001990		0.561260
NC_000913	3001990	3001995		0.654158
NC_000913	3001995	3002000		0.714646
NC_000913	3002000	3002005		0.718287
NC_000913	3002005	3002010		0.722682
NC_000913	3002010	3002015		0.858331
NC_000913	3002015	3002020		0.479173
NC_000913	3002020	3002025		0.665676
NC_000913	3002025	3002030		0.251277
NC_000913	3002030	3002035		0.240611
NC_000913	3002035	3002040		0.252357
NC_000913	3002040	3002045		0.277931
NC_000913	3002045	3002050		0.249880
NC_000913	3002050	3002055		0.260817
NC_000913	3002055	3002060		0.332956
NC_000913	3002060	3002065		0.484028
NC_000913	3002065	3002070		0.366961
NC_000913	3002070	3002075		0.425529
NC_000913	3002075	3002080		0.351709
NC_000913	3002080	3002085		0.243597
NC_000913	3002085	3002090		0.196872
NC_000913	3002090	3002095		0.216989
NC_000913	3002095	3002100		0.233264
NC_000913	3002100	3002105		0.214265
NC_000913	3002105	3002110		0.211459
NC_000913	3002110	3002115		0.232047
NC_000913	3002115	3002120		0.256211
NC_000913	3002120	3002125		0.258587
NC_000913	3002125	3002130		0.331922
NC_000913	3002130	3002135		0.324213
NC_000913	3002135	3002140		0.224491
NC_000913	3002140	3002145		0.180136
NC_000913	3002145	3002150		0.115226
NC_000913	3002150	3002155		0.110479
NC_000913	3002155	3002160		0.077770
NC_000913	3002160	3002165		0.061708
NC_000913	3002165	3002170		0.096426
NC_000913	3002170	3002175		0.136632
NC_000913	3002175	3002180		0.167352
NC_000913	3002180	3002185		0.249334
NC_000913	3002185	3002190		0.154936
NC_000913	3002190	3002195		0.360628
NC_000913	3002195	3002200		0.189368
NC_000913	3002200	3002205		0.128925
NC_000913	3002205	3002210		0.083056
NC_000913	3002210	3002215		0.031873
NC_000913	3002215	3002220		0.035383
NC_000913	3002220	3002225		0.032202
NC_000913	3002225	3002230		0.046576
NC_000913	3002230	3002235		0.027817
NC_000913	3002235	3002240		0.091024
NC_000913	3002240	3002245		0.127034
NC_000913	3002245	3002250		0.356877
NC_000913	3002250	3002255		0.137794
NC_000913	3002255	3002260		0.234219
NC_000913	3002260	3002265		0.116027
NC_000913	3002265	3002270		0.086375
NC_000913	3002270	3002275		0.099404
NC_000913	3002275	3002280		0.090749
NC_000913	3002280	3002285		0.087479
NC_000913	3002285	3002290		0.054288
NC_000913	3002290	3002295		0.086384
NC_000913	3002295	3002300		0.151792
NC_000913	3002300	3002305		0.179545
NC_000913	3002305	3002310		0.291330
NC_000913	3002310	3002315		0.287499
NC_000913	3002315	3002320		0.244836
NC_000913	3002320	3002325		0.100556
NC_000913	3002325	3002330		0.153000
NC_000913	3002330	3002335		0.038420
NC_000913	3002335	3002340		0.003706
NC_000913	3002340	3002345		0.002662
NC_000913	3002345	3002350		0.004393
NC_000913	3002350	3002355		0.004659
NC_000913	3002355	3002360		0.006017
NC_000913	3002360	3002365		0.007024
NC_000913	3002365	3002370		0.020181
NC_000913	3002370	3002375		0.041497
NC_000913	3002375	3002380		0.095817
NC_000913	3002380	3002385		0.113634
NC_000913	3002385	3002390		0.160232
NC_000913	3002390	3002395		0.167984
NC_000913	3002395	3002400		0.065373
NC_000913	3002400	3002405		0.059460
NC_000913	3002405	3002410		0.075859
NC_000913	3002410	3002415		0.106506
NC_000913	3002415	3002420		0.166706
NC_000913	3002420	3002425		0.269395
NC_000913	3002425	3002430		0.259893
NC_000913	3002430	3002435		0.461410
NC_000913	3002435	3002440		0.282188
NC_000913	3002440	3002445		0.332104
NC_000913	3002445	3002450		0.326555
NC_000913	3002450	3002455		0.500342
NC_000913	3002455	3002460		0.640257
NC_000913	3002460	3002465		0.709017
NC_000913	3002465	3002470		0.614356
NC_000913	3002470	3002475		0.558941
NC_000913	3002475	3002480		0.589215
NC_000913	3002480	3002485		0.689741
NC_000913	3002485	3002490		0.623759
NC_000913	3002490	3002495		0.600152
NC_000913	3002495	3002500		0.441551
NC_000913	3002500	3002505		0.526071
NC_000913	3002505	3002510		0.224775
NC_000913	3002510	3002515		0.194108
NC_000913	3002515	3002520		0.157294
NC_000913	3002520	3002525		0.111767
NC_000913	3002525	3002530		0.112359
NC_000913	3002530	3002535		0.068999
NC_000913	3002535	3002540		0.085661
NC_000913	3002540	3002545		0.225321
NC_000913	3002545	3002550		0.247427
NC_000913	3002550	3002555		0.298467
NC_000913	3002555	3002560		0.305931
NC_000913	3002560	3002565		0.295339
NC_000913	3002565	3002570		0.348238
NC_000913	3002570	3002575		1.490013
NC_000913	3002575	3002580		2.116354
NC_000913	3002580	3002585		1.915736
NC_000913	3002585	3002590		1.882940
NC_000913	3002590	3002595		1.710149
NC_000913	3002595	3002600		1.674419
NC_000913	3002600	3002605		1.871628
NC_000913	3002605	3002610		1.283255
NC_000913	3002610	3002615		1.336526
NC_000913	3002615	3002620		1.429396
NC_000913	3002620	3002625		1.544291
NC_000913	3002625	3002630		0.759902
NC_000913	3002630	3002635		0.525597
NC_000913	3002635	3002640		0.374030
NC_000913	3002640	3002645		0.327551
NC_000913	3002645	3002650		0.334719
NC_000913	3002650	3002655		0.319224
NC_000913	3002655	3002660		0.349469
NC_000913	3002660	3002665		0.412141
NC_000913	3002665	3002670		0.798112
NC_000913	3002670	3002675		0.875283
NC_000913	3002675	3002680		0.910523
NC_000913	3002680	3002685		0.639273
NC_000913	3002685	3002690		0.581675
NC_000913	3002690	3002695		0.550400
NC_000913	3002695	3002700		0.424844
NC_000913	3002700	3002705		0.416571
NC_000913	3002705	3002710		0.464968
NC_000913	3002710	3002715		0.428231
NC_000913	3002715	3002720		0.532846
NC_000913	3002720	3002725		0.559210
NC_000913	3002725	3002730		0.664156
NC_000913	3002730	3002735		0.762298
NC_000913	3002735	3002740		0.746456
NC_000913	3002740	3002745		1.028912
NC_000913	3002745	3002750		0.874893
NC_000913	3002750	3002755		0.904308
NC_000913	3002755	3002760		1.631060
NC_000913	3002760	3002765		1.965535
NC_000913	3002765	3002770		1.745293
NC_000913	3002770	3002775		1.131931
NC_000913	3002775	3002780		0.636702
NC_000913	3002780	3002785		0.410296
NC_000913	3002785	3002790		0.422031
NC_000913	3002790	3002795		0.438679
NC_000913	3002795	3002800		0.357947
NC_000913	3002800	3002805		0.263741
NC_000913	3002805	3002810		0.275179
NC_000913	3002810	3002815		0.390827
NC_000913	3002815	3002820		0.363031
NC_000913	3002820	3002825		0.333045
NC_000913	3002825	3002830		0.314342
NC_000913	3002830	3002835		0.256107
NC_000913	3002835	3002840		0.271177
NC_000913	3002840	3002845		0.326837
NC_000913	3002845	3002850		0.536725
NC_000913	3002850	3002855		0.663020
NC_000913	3002855	3002860		0.771378
NC_000913	3002860	3002865		1.090206
NC_000913	3002865	3002870		0.932416
NC_000913	3002870	3002875		1.109840
NC_000913	3002875	3002880		0.716274
NC_000913	3002880	3002885		0.605839
NC_000913	3002885	3002890		0.259134
NC_000913	3002890	3002895		0.192050
NC_000913	3002895	3002900		0.107872
NC_000913	3002900	3002905		0.099281
NC_000913	3002905	3002910		0.117635
NC_000913	3002910	3002915		0.103849
NC_000913	3002915	3002920		0.163936
NC_000913	3002920	3002925		0.162343
NC_000913	3002925	3002930		0.313097
NC_000913	3002930	3002935		0.289737
NC_000913	3002935	3002940		0.319803
NC_000913	3002940	3002945		0.342449
NC_000913	3002945	3002950		0.490015
NC_000913	3002950	3002955		0.610249
NC_000913	3002955	3002960		0.671776
NC_000913	3002960	3002965		0.600463
NC_000913	3002965	3002970		0.695505
NC_000913	3002970	3002975		0.700862
NC_000913	3002975	3002980		0.731239
NC_000913	3002980	3002985		0.880415
NC_000913	3002985	3002990		0.767439
NC_000913	3002990	3002995		0.797593
NC_000913	3002995	3003000		0.778232
NC_000913	3003000	3003005		0.648172
NC_000913	3003005	3003010		0.510559
NC_000913	3003010	3003015		0.363115
NC_000913	3003015	3003020		0.317465
NC_000913	3003020	3003025		0.242997
NC_000913	3003025	3003030		0.142599
NC_000913	3003030	3003035		0.102135
NC_000913	3003035	3003040		0.104918
NC_000913	3003040	3003045		0.053450
NC_000913	3003045	3003050		0.093584
NC_000913	3003050	3003055		0.059320
NC_000913	3003055	3003060		0.108555
NC_000913	3003060	3003065		0.035422
NC_000913	3003065	3003070		0.020494
NC_000913	3003070	3003075		0.013528
NC_000913	3003075	3003080		0.013689
NC_000913	3003080	3003085		0.012773
NC_000913	3003085	3003090		0.011523
NC_000913	3003090	3003095		0.011650
NC_000913	3003095	3003100		0.017053
NC_000913	3003100	3003105		0.026653
NC_000913	3003105	3003110		0.055766
NC_000913	3003110	3003115		0.048265
NC_000913	3003115	3003120		0.040094
NC_000913	3003120	3003125		0.034000
NC_000913	3003125	3003130		0.031730
NC_000913	3003130	3003135		0.038955
NC_000913	3003135	3003140		0.044428
NC_000913	3003140	3003145		0.057640
NC_000913	3003145	3003150		0.071771
NC_000913	3003150	3003155		0.082487
NC_000913	3003155	3003160		0.088415
NC_000913	3003160	3003165		0.108776
NC_000913	3003165	3003170		0.149215
NC_000913	3003170	3003175		0.535606
NC_000913	3003175	3003180		0.507234
NC_000913	3003180	3003185		0.404696
NC_000913	3003185	3003190		0.480784
NC_000913	3003190	3003195		0.431724
NC_000913	3003195	3003200		0.219165
NC_000913	3003200	3003205		0.161468
NC_000913	3003205	3003210		0.168714
NC_000913	3003210	3003215		0.169982
NC_000913	3003215	3003220		0.177523
NC_000913	3003220	3003225		0.278082
NC_000913	3003225	3003230		0.291324
NC_000913	3003230	3003235		1.100301
NC_000913	3003235	3003240		1.245785
NC_000913	3003240	3003245		1.391964
NC_000913	3003245	3003250		1.316690
NC_000913	3003250	3003255		1.560842
NC_000913	3003255	3003260		1.262293
NC_000913	3003260	3003265		1.121198
NC_000913	3003265	3003270		0.877188
NC_000913	3003270	3003275		0.765247
NC_000913	3003275	3003280		0.708363
NC_000913	3003280	3003285		0.790075
NC_000913	3003285	3003290		0.533875
NC_000913	3003290	3003295		0.419241
NC_000913	3003295	3003300		0.279138
NC_000913	3003300	3003305		0.197026
NC_000913	3003305	3003310		0.146818
NC_000913	3003310	3003315		0.123155
NC_000913	3003315	3003320		0.117498
NC_000913	3003320	3003325		0.127800
NC_000913	3003325	3003330		0.112832
NC_000913	3003330	3003335		0.094398
NC_000913	3003335	3003340		0.048560
NC_000913	3003340	3003345		0.046267
NC_000913	3003345	3003350		0.062737
NC_000913	3003350	3003355		0.062373
NC_000913	3003355	3003360		0.070081
NC_000913	3003360	3003365		0.066553
NC_000913	3003365	3003370		0.075467
NC_000913	3003370	3003375		0.038992
NC_000913	3003375	3003380		0.042987
NC_000913	3003380	3003385		0.033889
NC_000913	3003385	3003390		0.034098
NC_000913	3003390	3003395		0.027556
NC_000913	3003395	3003400		0.022788
NC_000913	3003400	3003405		0.026079
NC_000913	3003405	3003410		0.034609
NC_000913	3003410	3003415		0.082438
NC_000913	3003415	3003420		0.085348
NC_000913	3003420	3003425		0.071433
NC_000913	3003425	3003430		0.110517
NC_000913	3003430	3003435		0.128849
NC_000913	3003435	3003440		0.231598
NC_000913	3003440	3003445		0.214137
NC_000913	3003445	3003450		0.222788
NC_000913	3003450	3003455		0.238467
NC_000913	3003455	3003460		0.002149
NC_000913	3003460	3003465		0.002004
NC_000913	3003465	3003470		0.001302
NC_000913	3003470	3003475		0.001282
NC_000913	3003475	3003480		0.001180
NC_000913	3003480	3003485		0.003161
NC_000913	3003485	3003490		0.001865
NC_000913	3003490	3003495		0.006700
NC_000913	3003495	3003500		0.071340
NC_000913	3003500	3003505		0.078696
NC_000913	3003505	3003510		0.092263
NC_000913	3003510	3003515		0.057611
NC_000913	3003515	3003520		0.199592
NC_000913	3003520	3003525		0.306329
NC_000913	3003525	3003530		0.490622
NC_000913	3003530	3003535		0.364644
NC_000913	3003535	3003540		0.335031
NC_000913	3003540	3003545		0.291259
NC_000913	3003545	3003550		0.244228
NC_000913	3003550	3003555		0.253419
NC_000913	3003555	3003560		0.237348
NC_000913	3003560	3003565		0.257641
NC_000913	3003565	3003570		0.250913
NC_000913	3003570	3003575		0.252583
NC_000913	3003575	3003580		0.247339
NC_000913	3003580	3003585		0.416915
NC_000913	3003585	3003590		0.429344
NC_000913	3003590	3003595		0.677507
NC_000913	3003595	3003600		0.686344
NC_000913	3003600	3003605		0.665641
NC_000913	3003605	3003610		0.618294
NC_000913	3003610	3003615		0.579453
NC_000913	3003615	3003620		0.626977
NC_000913	3003620	3003625		0.555364
NC_000913	3003625	3003630		0.543063
NC_000913	3003630	3003635		0.489677
NC_000913	3003635	3003640		0.293879
NC_000913	3003640	3003645		0.259598
NC_000913	3003645	3003650		0.190249
NC_000913	3003650	3003655		0.192970
NC_000913	3003655	3003660		0.175299
NC_000913	3003660	3003665		0.196821
NC_000913	3003665	3003670		0.263602
NC_000913	3003670	3003675		0.432711
NC_000913	3003675	3003680		0.567309
NC_000913	3003680	3003685		0.582406
NC_000913	3003685	3003690		0.395131
NC_000913	3003690	3003695		0.305531
NC_000913	3003695	3003700		0.351514
NC_000913	3003700	3003705		0.379899
NC_000913	3003705	3003710		0.311934
NC_000913	3003710	3003715		0.215229
NC_000913	3003715	3003720		0.183486
NC_000913	3003720	3003725		0.187340
NC_000913	3003725	3003730		0.178988
NC_000913	3003730	3003735		0.150951
NC_000913	3003735	3003740		0.166670
NC_000913	3003740	3003745		0.129749
NC_000913	3003745	3003750		0.118456
NC_000913	3003750	3003755		0.139781
NC_000913	3003755	3003760		0.202607
NC_000913	3003760	3003765		0.311658
NC_000913	3003765	3003770		0.228742
NC_000913	3003770	3003775		0.229562
NC_000913	3003775	3003780		0.215947
NC_000913	3003780	3003785		0.193420
NC_000913	3003785	3003790		0.218821
NC_000913	3003790	3003795		0.210233
NC_000913	3003795	3003800		0.243917
NC_000913	3003800	3003805		0.246493
NC_000913	3003805	3003810		0.430394
NC_000913	3003810	3003815		0.485871
NC_000913	3003815	3003820		0.415304
NC_000913	3003820	3003825		0.425874
NC_000913	3003825	3003830		0.285612
NC_000913	3003830	3003835		0.253320
NC_000913	3003835	3003840		0.183051
NC_000913	3003840	3003845		0.146876
NC_000913	3003845	3003850		0.205862
NC_000913	3003850	3003855		0.193704
NC_000913	3003855	3003860		0.197814
NC_000913	3003860	3003865		0.225213
NC_000913	3003865	3003870		0.232325
NC_000913	3003870	3003875		0.278480
NC_000913	3003875	3003880		0.255519
NC_000913	3003880	3003885		0.248272
NC_000913	3003885	3003890		0.204915
NC_000913	3003890	3003895		0.201971
NC_000913	3003895	3003900		0.223832
NC_000913	3003900	3003905		0.213663
NC_000913	3003905	3003910		0.424962
NC_000913	3003910	3003915		0.528466
NC_000913	3003915	3003920		0.566493
NC_000913	3003920	3003925		0.928700
NC_000913	3003925	3003930		1.789902
NC_000913	3003930	3003935		1.715803
NC_000913	3003935	3003940		1.806206
NC_000913	3003940	3003945		1.263848
NC_000913	3003945	3003950		0.903206
NC_000913	3003950	3003955		0.570574
NC_000913	3003955	3003960		0.875320
NC_000913	3003960	3003965		0.750853
NC_000913	3003965	3003970		0.738762
NC_000913	3003970	3003975		1.022476
NC_000913	3003975	3003980		1.117647
NC_000913	3003980	3003985		1.347885
NC_000913	3003985	3003990		1.101562
NC_000913	3003990	3003995		1.188569
NC_000913	3003995	3004000		1.400451
NC_000913	3004000	3004005		1.999717
NC_000913	3004005	3004010		2.163343
NC_000913	3004010	3004015		1.668104
NC_000913	3004015	3004020		0.782609
NC_000913	3004020	3004025		0.407588
NC_000913	3004025	3004030		0.088145
NC_000913	3004030	3004035		0.220225
NC_000913	3004035	3004040		0.097607
NC_000913	3004040	3004045		0.015422
NC_000913	3004045	3004050		0.038360
NC_000913	3004050	3004055		0.019579
NC_000913	3004055	3004060		0.019114
NC_000913	3004060	3004065		0.020795
NC_000913	3004065	3004070		0.025561
NC_000913	3004070	3004075		0.029609
NC_000913	3004075	3004080		0.033443
NC_000913	3004080	3004085		0.108145
NC_000913	3004085	3004090		0.109410
NC_000913	3004090	3004095		0.156128
NC_000913	3004095	3004100		0.177564
NC_000913	3004100	3004105		0.169394
NC_000913	3004105	3004110		0.173649
NC_000913	3004110	3004115		0.202882
NC_000913	3004115	3004120		0.193658
NC_000913	3004120	3004125		0.159055
NC_000913	3004125	3004130		0.165708
NC_000913	3004130	3004135		0.137209
NC_000913	3004135	3004140		0.120010
NC_000913	3004140	3004145		0.123428
NC_000913	3004145	3004150		0.121684
NC_000913	3004150	3004155		0.114724
NC_000913	3004155	3004160		0.125707
NC_000913	3004160	3004165		0.169252
NC_000913	3004165	3004170		0.295955
NC_000913	3004170	3004175		0.534902
NC_000913	3004175	3004180		0.755297
NC_000913	3004180	3004185		0.751575
NC_000913	3004185	3004190		0.850608
NC_000913	3004190	3004195		0.897479
NC_000913	3004195	3004200		1.143495
NC_000913	3004200	3004205		1.390731
NC_000913	3004205	3004210		1.334391
NC_000913	3004210	3004215		1.602752
NC_000913	3004215	3004220		1.645353
NC_000913	3004220	3004225		1.489100
NC_000913	3004225	3004230		1.279122
NC_000913	3004230	3004235		0.792039
NC_000913	3004235	3004240		0.878329
NC_000913	3004240	3004245		0.914606
NC_000913	3004245	3004250		1.052954
NC_000913	3004250	3004255		1.025421
NC_000913	3004255	3004260		1.034330
NC_000913	3004260	3004265		1.402527
NC_000913	3004265	3004270		1.412036
NC_000913	3004270	3004275		1.298104
NC_000913	3004275	3004280		1.318070
NC_000913	3004280	3004285		1.314290
NC_000913	3004285	3004290		0.814395
NC_000913	3004290	3004295		0.394219
NC_000913	3004295	3004300		0.238937
NC_000913	3004300	3004305		0.142098
NC_000913	3004305	3004310		0.061334
NC_000913	3004310	3004315		0.038629
NC_000913	3004315	3004320		0.054105
NC_000913	3004320	3004325		0.054326
NC_000913	3004325	3004330		0.046349
NC_000913	3004330	3004335		0.065432
NC_000913	3004335	3004340		0.056011
NC_000913	3004340	3004345		0.086800
NC_000913	3004345	3004350		0.119134
NC_000913	3004350	3004355		0.113917
NC_000913	3004355	3004360		0.171987
NC_000913	3004360	3004365		0.253989
NC_000913	3004365	3004370		0.279473
NC_000913	3004370	3004375		0.267504
NC_000913	3004375	3004380		0.265552
NC_000913	3004380	3004385		0.152726
NC_000913	3004385	3004390		0.235749
NC_000913	3004390	3004395		0.194713
NC_000913	3004395	3004400		0.193426
NC_000913	3004400	3004405		0.251952
NC_000913	3004405	3004410		0.157095
NC_000913	3004410	3004415		0.092476
NC_000913	3004415	3004420		0.157564
NC_000913	3004420	3004425		0.505562
NC_000913	3004425	3004430		0.824395
NC_000913	3004430	3004435		0.906902
NC_000913	3004435	3004440		0.850777
NC_000913	3004440	3004445		0.112680
NC_000913	3004445	3004450		0.112941
NC_000913	3004450	3004455		0.150016
NC_000913	3004455	3004460		0.145786
NC_000913	3004460	3004465		0.147716
NC_000913	3004465	3004470		0.184433
NC_000913	3004470	3004475		0.463707
NC_000913	3004475	3004480		0.751896
NC_000913	3004480	3004485		0.669501
NC_000913	3004485	3004490		0.520255
NC_000913	3004490	3004495		0.470647
NC_000913	3004495	3004500		0.358722
NC_000913	3004500	3004505		0.616550
NC_000913	3004505	3004510		0.401670
NC_000913	3004510	3004515		0.341517
NC_000913	3004515	3004520		0.251401
NC_000913	3004520	3004525		0.224674
NC_000913	3004525	3004530		0.172997
NC_000913	3004530	3004535		0.198125
NC_000913	3004535	3004540		0.256855
NC_000913	3004540	3004545		0.301621
NC_000913	3004545	3004550		0.483217
NC_000913	3004550	3004555		0.601334
NC_000913	3004555	3004560		0.842787
NC_000913	3004560	3004565		0.843834
NC_000913	3004565	3004570		0.681605
NC_000913	3004570	3004575		0.832526
NC_000913	3004575	3004580		0.740343
NC_000913	3004580	3004585		0.755324
NC_000913	3004585	3004590		0.707009
NC_000913	3004590	3004595		0.845274
NC_000913	3004595	3004600		0.951579
NC_000913	3004600	3004605		0.914603
NC_000913	3004605	3004610		0.977048
NC_000913	3004610	3004615		0.949846
NC_000913	3004615	3004620		1.057496
NC_000913	3004620	3004625		0.962528
NC_000913	3004625	3004630		0.967428
NC_000913	3004630	3004635		0.959957
NC_000913	3004635	3004640		0.909209
NC_000913	3004640	3004645		1.018722
NC_000913	3004645	3004650		1.136141
NC_000913	3004650	3004655		1.150602
NC_000913	3004655	3004660		1.459189
NC_000913	3004660	3004665		1.368064
NC_000913	3004665	3004670		0.907937
NC_000913	3004670	3004675		0.881595
NC_000913	3004675	3004680		0.741650
NC_000913	3004680	3004685		0.756349
NC_000913	3004685	3004690		0.773086
NC_000913	3004690	3004695		0.822767
NC_000913	3004695	3004700		0.836567
NC_000913	3004700	3004705		0.876721
NC_000913	3004705	3004710		1.508355
NC_000913	3004710	3004715		2.371036
NC_000913	3004715	3004720		2.483854
NC_000913	3004720	3004725		1.893565
NC_000913	3004725	3004730		1.908790
NC_000913	3004730	3004735		1.527780
NC_000913	3004735	3004740		1.571646
NC_000913	3004740	3004745		1.474204
NC_000913	3004745	3004750		1.324314
NC_000913	3004750	3004755		1.232037
NC_000913	3004755	3004760		2.284355
NC_000913	3004760	3004765		1.148159
NC_000913	3004765	3004770		0.975046
NC_000913	3004770	3004775		0.883575
NC_000913	3004775	3004780		0.723851
NC_000913	3004780	3004785		0.455142
NC_000913	3004785	3004790		0.430152
NC_000913	3004790	3004795		0.636253
NC_000913	3004795	3004800		0.558412
NC_000913	3004800	3004805		0.560359
NC_000913	3004805	3004810		0.548195
NC_000913	3004810	3004815		0.526937
NC_000913	3004815	3004820		0.755439
NC_000913	3004820	3004825		0.537059
NC_000913	3004825	3004830		0.976479
NC_000913	3004830	3004835		0.978259
NC_000913	3004835	3004840		0.776198
NC_000913	3004840	3004845		0.746008
NC_000913	3004845	3004850		0.903698
NC_000913	3004850	3004855		0.882972
NC_000913	3004855	3004860		1.244361
NC_000913	3004860	3004865		1.137961
NC_000913	3004865	3004870		1.170691
NC_000913	3004870	3004875		1.036595
NC_000913	3004875	3004880		0.994234
NC_000913	3004880	3004885		0.855648
NC_000913	3004885	3004890		0.840482
NC_000913	3004890	3004895		0.653009
NC_000913	3004895	3004900		0.590814
NC_000913	3004900	3004905		0.437166
NC_000913	3004905	3004910		0.483208
NC_000913	3004910	3004915		0.510669
NC_000913	3004915	3004920		0.480065
NC_000913	3004920	3004925		0.563132
NC_000913	3004925	3004930		0.568559
NC_000913	3004930	3004935		0.851255
NC_000913	3004935	3004940		1.077451
NC_000913	3004940	3004945		0.909383
NC_000913	3004945	3004950		0.767535
NC_000913	3004950	3004955		0.807470
NC_000913	3004955	3004960		1.125899
NC_000913	3004960	3004965		1.048831
NC_000913	3004965	3004970		1.049012
NC_000913	3004970	3004975		0.988365
NC_000913	3004975	3004980		1.058542
NC_000913	3004980	3004985		0.912632
NC_000913	3004985	3004990		0.929278
NC_000913	3004990	3004995		1.236232
NC_000913	3004995	3005000		1.281032
NC_000913	3005000	3005005		1.116596
NC_000913	3005005	3005010		0.990944
NC_000913	3005010	3005015		0.936069
NC_000913	3005015	3005020		0.916283
NC_000913	3005020	3005025		0.803946
NC_000913	3005025	3005030		0.672115
NC_000913	3005030	3005035		0.552260
NC_000913	3005035	3005040		0.592339
NC_000913	3005040	3005045		1.105653
NC_000913	3005045	3005050		1.636531
NC_000913	3005050	3005055		1.661438
NC_000913	3005055	3005060		1.515304
NC_000913	3005060	3005065		1.349039
NC_000913	3005065	3005070		1.477217
NC_000913	3005070	3005075		1.496235
NC_000913	3005075	3005080		1.229893
NC_000913	3005080	3005085		1.407615
NC_000913	3005085	3005090		1.468519
NC_000913	3005090	3005095		1.799695
NC_000913	3005095	3005100		2.063436
NC_000913	3005100	3005105		1.975796
NC_000913	3005105	3005110		2.301483
NC_000913	3005110	3005115		2.738227
NC_000913	3005115	3005120		3.191239
NC_000913	3005120	3005125		2.834853
NC_000913	3005125	3005130		2.568923
NC_000913	3005130	3005135		2.559038
NC_000913	3005135	3005140		2.141613
NC_000913	3005140	3005145		2.471173
NC_000913	3005145	3005150		2.500139
NC_000913	3005150	3005155		2.458547
NC_000913	3005155	3005160		2.310955
NC_000913	3005160	3005165		1.735326
NC_000913	3005165	3005170		1.508837
NC_000913	3005170	3005175		1.572851
NC_000913	3005175	3005180		1.883115
NC_000913	3005180	3005185		1.846336
NC_000913	3005185	3005190		1.523316
NC_000913	3005190	3005195		1.329297
NC_000913	3005195	3005200		1.066386
NC_000913	3005200	3005205		1.211805
NC_000913	3005205	3005210		1.191323
NC_000913	3005210	3005215		1.240266
NC_000913	3005215	3005220		1.202156
NC_000913	3005220	3005225		1.272373
NC_000913	3005225	3005230		1.096401
NC_000913	3005230	3005235		0.860398
NC_000913	3005235	3005240		0.639835
NC_000913	3005240	3005245		0.661457
NC_000913	3005245	3005250		0.581150
NC_000913	3005250	3005255		0.695155
NC_000913	3005255	3005260		0.460294
NC_000913	3005260	3005265		0.399368
NC_000913	3005265	3005270		0.371017
NC_000913	3005270	3005275		0.373365
NC_000913	3005275	3005280		0.325695
NC_000913	3005280	3005285		0.354389
NC_000913	3005285	3005290		0.360313
NC_000913	3005290	3005295		0.343469
NC_000913	3005295	3005300		0.455024
NC_000913	3005300	3005305		0.499672
NC_000913	3005305	3005310		0.531099
NC_000913	3005310	3005315		0.717983
NC_000913	3005315	3005320		1.061970
NC_000913	3005320	3005325		1.514880
NC_000913	3005325	3005330		1.581560
NC_000913	3005330	3005335		1.580538
NC_000913	3005335	3005340		1.707620
NC_000913	3005340	3005345		1.567429
NC_000913	3005345	3005350		1.523705
NC_000913	3005350	3005355		1.276216
NC_000913	3005355	3005360		1.166516
NC_000913	3005360	3005365		1.344303
NC_000913	3005365	3005370		1.172046
NC_000913	3005370	3005375		0.577002
NC_000913	3005375	3005380		0.315432
NC_000913	3005380	3005385		0.080021
NC_000913	3005385	3005390		0.074988
NC_000913	3005390	3005395		0.068557
NC_000913	3005395	3005400		0.061080
NC_000913	3005400	3005405		0.081096
NC_000913	3005405	3005410		0.064397
NC_000913	3005410	3005415		0.052948
NC_000913	3005415	3005420		0.053118
NC_000913	3005420	3005425		0.051765
NC_000913	3005425	3005430		0.047758
NC_000913	3005430	3005435		0.043577
NC_000913	3005435	3005440		0.075526
NC_000913	3005440	3005445		0.027685
NC_000913	3005445	3005450		0.021958
NC_000913	3005450	3005455		0.014787
NC_000913	3005455	3005460		0.014915
NC_000913	3005460	3005465		0.096486
NC_000913	3005465	3005470		0.072785
NC_000913	3005470	3005475		0.033570
NC_000913	3005475	3005480		0.027410
NC_000913	3005480	3005485		0.022982
NC_000913	3005485	3005490		0.029264
NC_000913	3005490	3005495		0.030193
NC_000913	3005495	3005500		0.028417
NC_000913	3005500	3005505		0.031218
NC_000913	3005505	3005510		0.037362
NC_000913	3005510	3005515		0.024454
NC_000913	3005515	3005520		0.025064
NC_000913	3005520	3005525		0.034232
NC_000913	3005525	3005530		0.090052
NC_000913	3005530	3005535		0.114693
NC_000913	3005535	3005540		0.208607
NC_000913	3005540	3005545		0.245866
NC_000913	3005545	3005550		0.258491
NC_000913	3005550	3005555		0.367134
NC_000913	3005555	3005560		0.362931
NC_000913	3005560	3005565		0.436460
NC_000913	3005565	3005570		0.341699
NC_000913	3005570	3005575		0.338818
NC_000913	3005575	3005580		0.336402
NC_000913	3005580	3005585		0.255308
NC_000913	3005585	3005590		0.395967
NC_000913	3005590	3005595		0.415884
NC_000913	3005595	3005600		0.328539
NC_000913	3005600	3005605		0.366235
NC_000913	3005605	3005610		0.342577
NC_000913	3005610	3005615		0.270055
NC_000913	3005615	3005620		0.265975
NC_000913	3005620	3005625		0.259639
NC_000913	3005625	3005630		0.291642
NC_000913	3005630	3005635		0.383580
NC_000913	3005635	3005640		0.471388
NC_000913	3005640	3005645		0.410587
NC_000913	3005645	3005650		0.373115
NC_000913	3005650	3005655		0.357425
NC_000913	3005655	3005660		0.399714
NC_000913	3005660	3005665		0.462735
NC_000913	3005665	3005670		0.488253
NC_000913	3005670	3005675		0.713628
NC_000913	3005675	3005680		0.673159
NC_000913	3005680	3005685		1.063169
NC_000913	3005685	3005690		0.651056
NC_000913	3005690	3005695		0.481130
NC_000913	3005695	3005700		0.423463
NC_000913	3005700	3005705		0.465683
NC_000913	3005705	3005710		0.432034
NC_000913	3005710	3005715		0.443773
NC_000913	3005715	3005720		0.436267
NC_000913	3005720	3005725		0.391157
NC_000913	3005725	3005730		0.475665
NC_000913	3005730	3005735		0.566550
NC_000913	3005735	3005740		0.719916
NC_000913	3005740	3005745		0.655374
NC_000913	3005745	3005750		0.426810
NC_000913	3005750	3005755		0.363317
NC_000913	3005755	3005760		0.224199
NC_000913	3005760	3005765		0.222565
NC_000913	3005765	3005770		0.176319
NC_000913	3005770	3005775		0.163569
NC_000913	3005775	3005780		0.134283
NC_000913	3005780	3005785		0.122672
NC_000913	3005785	3005790		0.113398
NC_000913	3005790	3005795		0.129018
NC_000913	3005795	3005800		0.096641
NC_000913	3005800	3005805		0.145408
NC_000913	3005805	3005810		0.154751
NC_000913	3005810	3005815		0.294138
NC_000913	3005815	3005820		0.442711
NC_000913	3005820	3005825		1.273538
NC_000913	3005825	3005830		0.646087
NC_000913	3005830	3005835		0.608448
NC_000913	3005835	3005840		0.693563
NC_000913	3005840	3005845		0.701277
NC_000913	3005845	3005850		0.645488
NC_000913	3005850	3005855		0.572539
NC_000913	3005855	3005860		0.577307
NC_000913	3005860	3005865		0.583856
NC_000913	3005865	3005870		0.624439
NC_000913	3005870	3005875		0.543379
NC_000913	3005875	3005880		0.712929
NC_000913	3005880	3005885		0.579194
NC_000913	3005885	3005890		0.803390
NC_000913	3005890	3005895		0.457679
NC_000913	3005895	3005900		0.488356
NC_000913	3005900	3005905		0.444683
NC_000913	3005905	3005910		0.140538
NC_000913	3005910	3005915		0.026394
NC_000913	3005915	3005920		0.211774
NC_000913	3005920	3005925		0.187859
NC_000913	3005925	3005930		0.317304
NC_000913	3005930	3005935		0.827948
NC_000913	3005935	3005940		0.968638
NC_000913	3005940	3005945		1.727873
NC_000913	3005945	3005950		3.031271
NC_000913	3005950	3005955		3.158218
NC_000913	3005955	3005960		3.250314
NC_000913	3005960	3005965		2.681112
NC_000913	3005965	3005970		2.607077
NC_000913	3005970	3005975		2.662171
NC_000913	3005975	3005980		2.555535
NC_000913	3005980	3005985		2.413886
NC_000913	3005985	3005990		2.481257
NC_000913	3005990	3005995		2.560768
NC_000913	3005995	3006000		2.585992
NC_000913	3006000	3006005		2.487725
NC_000913	3006005	3006010		2.025836
NC_000913	3006010	3006015		1.860903
NC_000913	3006015	3006020		1.127794
NC_000913	3006020	3006025		1.204924
NC_000913	3006025	3006030		1.234671
NC_000913	3006030	3006035		1.181385
NC_000913	3006035	3006040		1.118535
NC_000913	3006040	3006045		1.046212
NC_000913	3006045	3006050		1.093697
NC_000913	3006050	3006055		1.070432
NC_000913	3006055	3006060		0.813786
NC_000913	3006060	3006065		0.922366
NC_000913	3006065	3006070		0.934182
NC_000913	3006070	3006075		0.774549
NC_000913	3006075	3006080		0.536739
NC_000913	3006080	3006085		0.629267
NC_000913	3006085	3006090		0.655557
NC_000913	3006090	3006095		0.637439
NC_000913	3006095	3006100		0.701629
NC_000913	3006100	3006105		0.717635
NC_000913	3006105	3006110		0.955925
NC_000913	3006110	3006115		0.845153
NC_000913	3006115	3006120		1.131032
NC_000913	3006120	3006125		0.988372
NC_000913	3006125	3006130		1.136054
NC_000913	3006130	3006135		1.049185
NC_000913	3006135	3006140		1.077172
NC_000913	3006140	3006145		1.266923
NC_000913	3006145	3006150		1.267106
NC_000913	3006150	3006155		1.554724
NC_000913	3006155	3006160		1.814214
NC_000913	3006160	3006165		1.968352
NC_000913	3006165	3006170		2.418409
NC_000913	3006170	3006175		2.194044
NC_000913	3006175	3006180		2.697747
NC_000913	3006180	3006185		1.907788
NC_000913	3006185	3006190		1.853965
NC_000913	3006190	3006195		1.758451
NC_000913	3006195	3006200		1.929023
NC_000913	3006200	3006205		1.292697
NC_000913	3006205	3006210		1.542425
NC_000913	3006210	3006215		1.371270
NC_000913	3006215	3006220		1.307849
NC_000913	3006220	3006225		1.268203
NC_000913	3006225	3006230		0.808800
NC_000913	3006230	3006235		0.725276
NC_000913	3006235	3006240		0.779190
NC_000913	3006240	3006245		0.832179
NC_000913	3006245	3006250		1.014350
NC_000913	3006250	3006255		1.092887
NC_000913	3006255	3006260		1.080253
NC_000913	3006260	3006265		0.913383
NC_000913	3006265	3006270		1.607539
NC_000913	3006270	3006275		2.376841
NC_000913	3006275	3006280		2.656856
NC_000913	3006280	3006285		2.259356
NC_000913	3006285	3006290		2.013767
NC_000913	3006290	3006295		2.036027
NC_000913	3006295	3006300		1.538631
NC_000913	3006300	3006305		1.353206
NC_000913	3006305	3006310		0.967965
NC_000913	3006310	3006315		1.069746
NC_000913	3006315	3006320		0.932340
NC_000913	3006320	3006325		0.888285
NC_000913	3006325	3006330		0.805054
NC_000913	3006330	3006335		0.787209
NC_000913	3006335	3006340		0.730038
NC_000913	3006340	3006345		0.576496
NC_000913	3006345	3006350		0.600488
NC_000913	3006350	3006355		0.471767
NC_000913	3006355	3006360		0.503726
NC_000913	3006360	3006365		0.513286
NC_000913	3006365	3006370		0.510049
NC_000913	3006370	3006375		0.541423
NC_000913	3006375	3006380		0.390306
NC_000913	3006380	3006385		0.248366
NC_000913	3006385	3006390		0.253522
NC_000913	3006390	3006395		0.208969
NC_000913	3006395	3006400		0.075751
NC_000913	3006400	3006405		0.091735
NC_000913	3006405	3006410		0.095106
NC_000913	3006410	3006415		0.128038
NC_000913	3006415	3006420		0.162502
NC_000913	3006420	3006425		0.125002
NC_000913	3006425	3006430		0.105169
NC_000913	3006430	3006435		0.075621
NC_000913	3006435	3006440		0.077084
NC_000913	3006440	3006445		0.035413
NC_000913	3006445	3006450		0.032095
NC_000913	3006450	3006455		0.126681
NC_000913	3006455	3006460		0.088359
NC_000913	3006460	3006465		0.069335
NC_000913	3006465	3006470		0.059165
NC_000913	3006470	3006475		0.076973
NC_000913	3006475	3006480		0.077297
NC_000913	3006480	3006485		0.085639
NC_000913	3006485	3006490		0.093162
NC_000913	3006490	3006495		0.114980
NC_000913	3006495	3006500		0.060262
NC_000913	3006500	3006505		0.076172
NC_000913	3006505	3006510		0.088289
NC_000913	3006510	3006515		0.115961
NC_000913	3006515	3006520		0.115649
NC_000913	3006520	3006525		0.127243
NC_000913	3006525	3006530		0.126127
NC_000913	3006530	3006535		0.220583
NC_000913	3006535	3006540		0.206173
NC_000913	3006540	3006545		0.164551
NC_000913	3006545	3006550		0.112593
NC_000913	3006550	3006555		0.086933
NC_000913	3006555	3006560		0.050842
NC_000913	3006560	3006565		0.042573
NC_000913	3006565	3006570		0.024784
NC_000913	3006570	3006575		0.018163
NC_000913	3006575	3006580		0.019802
NC_000913	3006580	3006585		0.029980
NC_000913	3006585	3006590		0.048614
NC_000913	3006590	3006595		0.179565
NC_000913	3006595	3006600		0.132542
NC_000913	3006600	3006605		0.130194
NC_000913	3006605	3006610		0.092716
NC_000913	3006610	3006615		0.072486
NC_000913	3006615	3006620		0.035744
NC_000913	3006620	3006625		0.050152
NC_000913	3006625	3006630		0.037222
NC_000913	3006630	3006635		0.010531
NC_000913	3006635	3006640		0.025967
NC_000913	3006640	3006645		0.043556
NC_000913	3006645	3006650		0.028860
NC_000913	3006650	3006655		0.028446
NC_000913	3006655	3006660		0.049059
NC_000913	3006660	3006665		0.040802
NC_000913	3006665	3006670		0.091688
NC_000913	3006670	3006675		0.102884
NC_000913	3006675	3006680		0.176188
NC_000913	3006680	3006685		0.180537
NC_000913	3006685	3006690		0.111111
NC_000913	3006690	3006695		0.055789
NC_000913	3006695	3006700		0.019856
NC_000913	3006700	3006705		0.022117
NC_000913	3006705	3006710		0.024620
NC_000913	3006710	3006715		0.029852
NC_000913	3006715	3006720		0.033241
NC_000913	3006720	3006725		0.029712
NC_000913	3006725	3006730		0.041194
NC_000913	3006730	3006735		0.112121
NC_000913	3006735	3006740		0.109924
NC_000913	3006740	3006745		0.172163
NC_000913	3006745	3006750		0.211937
NC_000913	3006750	3006755		0.163292
NC_000913	3006755	3006760		0.086090
NC_000913	3006760	3006765		0.077503
NC_000913	3006765	3006770		0.041757
NC_000913	3006770	3006775		0.016741
NC_000913	3006775	3006780		0.013997
NC_000913	3006780	3006785		0.013110
NC_000913	3006785	3006790		0.015917
NC_000913	3006790	3006795		0.026460
NC_000913	3006795	3006800		0.039089
NC_000913	3006800	3006805		0.024867
NC_000913	3006805	3006810		0.049373
NC_000913	3006810	3006815		0.032431
NC_000913	3006815	3006820		0.034935
NC_000913	3006820	3006825		0.040296
NC_000913	3006825	3006830		0.031853
NC_000913	3006830	3006835		0.022492
NC_000913	3006835	3006840		0.019971
NC_000913	3006840	3006845		0.020516
NC_000913	3006845	3006850		0.019437
NC_000913	3006850	3006855		0.022638
NC_000913	3006855	3006860		0.032193
NC_000913	3006860	3006865		0.029124
NC_000913	3006865	3006870		0.032898
NC_000913	3006870	3006875		0.041109
NC_000913	3006875	3006880		0.034153
NC_000913	3006880	3006885		0.027617
NC_000913	3006885	3006890		0.040549
NC_000913	3006890	3006895		0.031824
NC_000913	3006895	3006900		0.048170
NC_000913	3006900	3006905		0.070184
NC_000913	3006905	3006910		0.082054
NC_000913	3006910	3006915		0.078536
NC_000913	3006915	3006920		0.075905
NC_000913	3006920	3006925		0.069401
NC_000913	3006925	3006930		0.023275
NC_000913	3006930	3006935		0.013912
NC_000913	3006935	3006940		0.012774
NC_000913	3006940	3006945		0.010886
NC_000913	3006945	3006950		0.017787
NC_000913	3006950	3006955		0.023619
NC_000913	3006955	3006960		0.063949
NC_000913	3006960	3006965		0.098422
NC_000913	3006965	3006970		0.165511
NC_000913	3006970	3006975		0.158238
NC_000913	3006975	3006980		0.175757
NC_000913	3006980	3006985		0.101220
NC_000913	3006985	3006990		0.101520
NC_000913	3006990	3006995		0.106996
NC_000913	3006995	3007000		0.093801
NC_000913	3007000	3007005		0.090100
NC_000913	3007005	3007010		0.061552
NC_000913	3007010	3007015		0.074336
NC_000913	3007015	3007020		0.054213
NC_000913	3007020	3007025		0.044312
NC_000913	3007025	3007030		0.041009
NC_000913	3007030	3007035		0.057504
NC_000913	3007035	3007040		0.066405
NC_000913	3007040	3007045		0.050589
NC_000913	3007045	3007050		0.027939
NC_000913	3007050	3007055		0.039979
NC_000913	3007055	3007060		0.036602
NC_000913	3007060	3007065		0.039243
NC_000913	3007065	3007070		0.024463
NC_000913	3007070	3007075		0.043841
NC_000913	3007075	3007080		0.027002
NC_000913	3007080	3007085		0.023387
NC_000913	3007085	3007090		0.027814
NC_000913	3007090	3007095		0.022611
NC_000913	3007095	3007100		0.016797
NC_000913	3007100	3007105		0.021010
NC_000913	3007105	3007110		0.017908
NC_000913	3007110	3007115		0.085452
NC_000913	3007115	3007120		0.090572
NC_000913	3007120	3007125		0.105291
NC_000913	3007125	3007130		0.174279
NC_000913	3007130	3007135		0.342273
NC_000913	3007135	3007140		0.417363
NC_000913	3007140	3007145		0.463433
NC_000913	3007145	3007150		0.592558
NC_000913	3007150	3007155		0.469267
NC_000913	3007155	3007160		0.452292
NC_000913	3007160	3007165		0.487537
NC_000913	3007165	3007170		0.496986
NC_000913	3007170	3007175		0.456359
NC_000913	3007175	3007180		0.448319
NC_000913	3007180	3007185		0.579409
NC_000913	3007185	3007190		0.760718
NC_000913	3007190	3007195		0.774125
NC_000913	3007195	3007200		0.936535
NC_000913	3007200	3007205		0.748383
NC_000913	3007205	3007210		0.692793
NC_000913	3007210	3007215		0.556119
NC_000913	3007215	3007220		0.500350
NC_000913	3007220	3007225		0.367829
NC_000913	3007225	3007230		0.312786
NC_000913	3007230	3007235		0.201106
NC_000913	3007235	3007240		0.221804
NC_000913	3007240	3007245		0.192405
NC_000913	3007245	3007250		0.372233
NC_000913	3007250	3007255		0.437400
NC_000913	3007255	3007260		0.440113
NC_000913	3007260	3007265		0.522736
NC_000913	3007265	3007270		0.453824
NC_000913	3007270	3007275		0.497669
NC_000913	3007275	3007280		0.490800
NC_000913	3007280	3007285		0.381674
NC_000913	3007285	3007290		0.325200
NC_000913	3007290	3007295		0.245863
NC_000913	3007295	3007300		0.405295
NC_000913	3007300	3007305		0.487935
NC_000913	3007305	3007310		0.672735
NC_000913	3007310	3007315		0.884632
NC_000913	3007315	3007320		1.189943
NC_000913	3007320	3007325		1.315474
NC_000913	3007325	3007330		1.503012
NC_000913	3007330	3007335		1.393612
NC_000913	3007335	3007340		1.308347
NC_000913	3007340	3007345		1.120894
NC_000913	3007345	3007350		1.078082
NC_000913	3007350	3007355		1.122361
NC_000913	3007355	3007360		1.064224
NC_000913	3007360	3007365		1.087261
NC_000913	3007365	3007370		1.527555
NC_000913	3007370	3007375		1.738558
NC_000913	3007375	3007380		2.084499
NC_000913	3007380	3007385		2.084265
NC_000913	3007385	3007390		1.624375
NC_000913	3007390	3007395		1.207145
NC_000913	3007395	3007400		0.670266
NC_000913	3007400	3007405		0.578210
NC_000913	3007405	3007410		0.567232
NC_000913	3007410	3007415		0.544609
NC_000913	3007415	3007420		0.479464
NC_000913	3007420	3007425		0.434448
NC_000913	3007425	3007430		0.392584
NC_000913	3007430	3007435		0.449783
NC_000913	3007435	3007440		0.424164
NC_000913	3007440	3007445		0.335465
NC_000913	3007445	3007450		0.283240
NC_000913	3007450	3007455		0.358505
NC_000913	3007455	3007460		0.299913
NC_000913	3007460	3007465		0.253496
NC_000913	3007465	3007470		0.227065
NC_000913	3007470	3007475		0.245681
NC_000913	3007475	3007480		0.296091
NC_000913	3007480	3007485		0.352300
NC_000913	3007485	3007490		0.487261
NC_000913	3007490	3007495		0.644975
NC_000913	3007495	3007500		0.681691
NC_000913	3007500	3007505		0.967304
NC_000913	3007505	3007510		0.817500
NC_000913	3007510	3007515		0.528205
NC_000913	3007515	3007520		0.512430
NC_000913	3007520	3007525		0.478179
NC_000913	3007525	3007530		0.545484
NC_000913	3007530	3007535		0.238279
NC_000913	3007535	3007540		0.467899
NC_000913	3007540	3007545		0.172102
NC_000913	3007545	3007550		0.105272
NC_000913	3007550	3007555		0.247764
NC_000913	3007555	3007560		0.241786
NC_000913	3007560	3007565		0.349315
NC_000913	3007565	3007570		0.414211
NC_000913	3007570	3007575		0.669177
NC_000913	3007575	3007580		0.353045
NC_000913	3007580	3007585		0.263719
NC_000913	3007585	3007590		0.107672
NC_000913	3007590	3007595		0.112244
NC_000913	3007595	3007600		0.099584
NC_000913	3007600	3007605		0.086699
NC_000913	3007605	3007610		0.068459
NC_000913	3007610	3007615		0.082412
NC_000913	3007615	3007620		0.119262
NC_000913	3007620	3007625		0.118367
NC_000913	3007625	3007630		0.098829
NC_000913	3007630	3007635		0.105640
NC_000913	3007635	3007640		0.121653
NC_000913	3007640	3007645		0.045741
NC_000913	3007645	3007650		0.045891
NC_000913	3007650	3007655		0.043601
NC_000913	3007655	3007660		0.046045
NC_000913	3007660	3007665		0.034256
NC_000913	3007665	3007670		0.026686
NC_000913	3007670	3007675		0.067904
NC_000913	3007675	3007680		0.072869
NC_000913	3007680	3007685		0.069162
NC_000913	3007685	3007690		0.076829
NC_000913	3007690	3007695		0.062749
NC_000913	3007695	3007700		0.072156
NC_000913	3007700	3007705		0.066812
NC_000913	3007705	3007710		0.132824
NC_000913	3007710	3007715		0.130452
NC_000913	3007715	3007720		0.354525
NC_000913	3007720	3007725		0.397504
NC_000913	3007725	3007730		0.505557
NC_000913	3007730	3007735		0.387000
NC_000913	3007735	3007740		0.248453
NC_000913	3007740	3007745		0.348895
NC_000913	3007745	3007750		0.435722
NC_000913	3007750	3007755		0.399832
NC_000913	3007755	3007760		0.403126
NC_000913	3007760	3007765		0.408862
NC_000913	3007765	3007770		0.458389
NC_000913	3007770	3007775		0.427266
NC_000913	3007775	3007780		0.464825
NC_000913	3007780	3007785		0.559593
NC_000913	3007785	3007790		0.566626
NC_000913	3007790	3007795		0.471725
NC_000913	3007795	3007800		0.439622
NC_000913	3007800	3007805		0.134100
NC_000913	3007805	3007810		0.121046
NC_000913	3007810	3007815		0.125143
NC_000913	3007815	3007820		0.077643
NC_000913	3007820	3007825		0.059487
NC_000913	3007825	3007830		0.063544
NC_000913	3007830	3007835		0.075332
NC_000913	3007835	3007840		0.083738
NC_000913	3007840	3007845		0.222308
NC_000913	3007845	3007850		0.250102
NC_000913	3007850	3007855		0.312516
NC_000913	3007855	3007860		0.272444
NC_000913	3007860	3007865		0.312344
NC_000913	3007865	3007870		0.310097
NC_000913	3007870	3007875		0.357823
NC_000913	3007875	3007880		0.390119
NC_000913	3007880	3007885		0.300772
NC_000913	3007885	3007890		0.310095
NC_000913	3007890	3007895		0.332813
NC_000913	3007895	3007900		0.292017
NC_000913	3007900	3007905		0.324729
NC_000913	3007905	3007910		0.381459
NC_000913	3007910	3007915		0.358956
NC_000913	3007915	3007920		0.325459
NC_000913	3007920	3007925		0.323062
NC_000913	3007925	3007930		0.594513
NC_000913	3007930	3007935		0.606152
NC_000913	3007935	3007940		0.487466
NC_000913	3007940	3007945		0.419142
NC_000913	3007945	3007950		0.508406
NC_000913	3007950	3007955		0.560948
NC_000913	3007955	3007960		0.572156
NC_000913	3007960	3007965		0.467605
NC_000913	3007965	3007970		0.422075
NC_000913	3007970	3007975		0.450061
NC_000913	3007975	3007980		0.287602
NC_000913	3007980	3007985		0.234851
NC_000913	3007985	3007990		0.239052
NC_000913	3007990	3007995		0.213586
NC_000913	3007995	3008000		0.178109
NC_000913	3008000	3008005		0.178582
NC_000913	3008005	3008010		0.757709
NC_000913	3008010	3008015		1.185633
NC_000913	3008015	3008020		1.355704
NC_000913	3008020	3008025		1.365789
NC_000913	3008025	3008030		1.076381
NC_000913	3008030	3008035		0.855369
NC_000913	3008035	3008040		0.992611
NC_000913	3008040	3008045		0.986328
NC_000913	3008045	3008050		0.980602
NC_000913	3008050	3008055		0.892596
NC_000913	3008055	3008060		0.922218
NC_000913	3008060	3008065		0.874902
NC_000913	3008065	3008070		0.889905
NC_000913	3008070	3008075		0.956086
NC_000913	3008075	3008080		0.973182
NC_000913	3008080	3008085		0.890732
NC_000913	3008085	3008090		0.874252
NC_000913	3008090	3008095		0.851574
NC_000913	3008095	3008100		1.179318
NC_000913	3008100	3008105		1.268716
NC_000913	3008105	3008110		1.191180
NC_000913	3008110	3008115		1.158326
NC_000913	3008115	3008120		1.007348
NC_000913	3008120	3008125		1.636537
NC_000913	3008125	3008130		1.461093
NC_000913	3008130	3008135		1.343084
NC_000913	3008135	3008140		1.214863
NC_000913	3008140	3008145		0.695184
NC_000913	3008145	3008150		0.756229
NC_000913	3008150	3008155		0.672987
NC_000913	3008155	3008160		0.706048
NC_000913	3008160	3008165		0.756335
NC_000913	3008165	3008170		0.754701
NC_000913	3008170	3008175		0.670454
NC_000913	3008175	3008180		0.664775
NC_000913	3008180	3008185		0.602781
NC_000913	3008185	3008190		0.563393
NC_000913	3008190	3008195		0.564706
NC_000913	3008195	3008200		0.476044
NC_000913	3008200	3008205		0.477973
NC_000913	3008205	3008210		0.531871
NC_000913	3008210	3008215		0.510131
NC_000913	3008215	3008220		0.517622
NC_000913	3008220	3008225		0.528237
NC_000913	3008225	3008230		0.515420
NC_000913	3008230	3008235		0.521297
NC_000913	3008235	3008240		0.447127
NC_000913	3008240	3008245		0.415411
NC_000913	3008245	3008250		0.381555
NC_000913	3008250	3008255		0.250908
NC_000913	3008255	3008260		0.264869
NC_000913	3008260	3008265		0.289510
NC_000913	3008265	3008270		0.284624
NC_000913	3008270	3008275		0.317013
NC_000913	3008275	3008280		0.515349
NC_000913	3008280	3008285		0.349358
NC_000913	3008285	3008290		0.421741
NC_000913	3008290	3008295		0.350035
NC_000913	3008295	3008300		0.353588
NC_000913	3008300	3008305		0.362315
NC_000913	3008305	3008310		0.327019
NC_000913	3008310	3008315		0.212345
NC_000913	3008315	3008320		0.291699
NC_000913	3008320	3008325		0.313113
NC_000913	3008325	3008330		0.360527
NC_000913	3008330	3008335		0.348943
NC_000913	3008335	3008340		0.233145
NC_000913	3008340	3008345		0.212042
NC_000913	3008345	3008350		0.225372
NC_000913	3008350	3008355		0.281036
NC_000913	3008355	3008360		0.177301
NC_000913	3008360	3008365		0.231365
NC_000913	3008365	3008370		0.129546
NC_000913	3008370	3008375		0.125661
NC_000913	3008375	3008380		0.126560
NC_000913	3008380	3008385		0.156826
NC_000913	3008385	3008390		0.138282
NC_000913	3008390	3008395		0.199779
NC_000913	3008395	3008400		0.224082
NC_000913	3008400	3008405		0.203784
NC_000913	3008405	3008410		0.211231
NC_000913	3008410	3008415		0.326833
NC_000913	3008415	3008420		0.276442
NC_000913	3008420	3008425		0.264996
NC_000913	3008425	3008430		0.279547
NC_000913	3008430	3008435		0.337667
NC_000913	3008435	3008440		0.260517
NC_000913	3008440	3008445		0.197157
NC_000913	3008445	3008450		0.185531
NC_000913	3008450	3008455		0.184632
NC_000913	3008455	3008460		0.166875
NC_000913	3008460	3008465		0.146882
NC_000913	3008465	3008470		0.185682
NC_000913	3008470	3008475		0.223450
NC_000913	3008475	3008480		0.241580
NC_000913	3008480	3008485		0.268491
NC_000913	3008485	3008490		0.369737
NC_000913	3008490	3008495		0.370760
NC_000913	3008495	3008500		0.396320
NC_000913	3008500	3008505		0.436545
NC_000913	3008505	3008510		0.457514
NC_000913	3008510	3008515		0.610737
NC_000913	3008515	3008520		0.425951
NC_000913	3008520	3008525		0.415079
NC_000913	3008525	3008530		0.203349
NC_000913	3008530	3008535		0.177382
NC_000913	3008535	3008540		0.155435
NC_000913	3008540	3008545		0.191323
NC_000913	3008545	3008550		0.185627
NC_000913	3008550	3008555		0.219086
NC_000913	3008555	3008560		0.205000
NC_000913	3008560	3008565		0.340877
NC_000913	3008565	3008570		0.452856
NC_000913	3008570	3008575		0.415922
NC_000913	3008575	3008580		0.353798
NC_000913	3008580	3008585		0.260163
NC_000913	3008585	3008590		0.208787
NC_000913	3008590	3008595		0.188775
NC_000913	3008595	3008600		0.208030
NC_000913	3008600	3008605		0.223444
NC_000913	3008605	3008610		0.273822
NC_000913	3008610	3008615		0.308564
NC_000913	3008615	3008620		0.314615
NC_000913	3008620	3008625		0.287729
NC_000913	3008625	3008630		0.242687
NC_000913	3008630	3008635		0.257253
NC_000913	3008635	3008640		0.220898
NC_000913	3008640	3008645		0.240855
NC_000913	3008645	3008650		0.233919
NC_000913	3008650	3008655		0.249182
NC_000913	3008655	3008660		0.163864
NC_000913	3008660	3008665		0.198470
NC_000913	3008665	3008670		0.212773
NC_000913	3008670	3008675		0.324891
NC_000913	3008675	3008680		0.300507
NC_000913	3008680	3008685		0.295784
NC_000913	3008685	3008690		0.426305
NC_000913	3008690	3008695		0.560780
NC_000913	3008695	3008700		0.802126
NC_000913	3008700	3008705		0.862360
NC_000913	3008705	3008710		0.777667
NC_000913	3008710	3008715		0.625741
NC_000913	3008715	3008720		0.873433
NC_000913	3008720	3008725		0.815038
NC_000913	3008725	3008730		0.924731
NC_000913	3008730	3008735		0.834405
NC_000913	3008735	3008740		0.754846
NC_000913	3008740	3008745		0.686862
NC_000913	3008745	3008750		0.670857
NC_000913	3008750	3008755		0.668948
NC_000913	3008755	3008760		0.778398
NC_000913	3008760	3008765		0.775668
NC_000913	3008765	3008770		0.901738
NC_000913	3008770	3008775		0.650043
NC_000913	3008775	3008780		0.773763
NC_000913	3008780	3008785		0.613332
NC_000913	3008785	3008790		0.276752
NC_000913	3008790	3008795		0.236250
NC_000913	3008795	3008800		0.128249
NC_000913	3008800	3008805		0.100637
NC_000913	3008805	3008810		0.049009
NC_000913	3008810	3008815		0.086330
NC_000913	3008815	3008820		0.102238
NC_000913	3008820	3008825		0.106056
NC_000913	3008825	3008830		0.030321
NC_000913	3008830	3008835		0.028522
NC_000913	3008835	3008840		0.037886
NC_000913	3008840	3008845		0.040860
NC_000913	3008845	3008850		0.037027
NC_000913	3008850	3008855		0.037835
NC_000913	3008855	3008860		0.101119
NC_000913	3008860	3008865		0.088459
NC_000913	3008865	3008870		0.088232
NC_000913	3008870	3008875		0.103734
NC_000913	3008875	3008880		0.089875
NC_000913	3008880	3008885		0.103024
NC_000913	3008885	3008890		0.077114
NC_000913	3008890	3008895		0.154855
NC_000913	3008895	3008900		0.356652
NC_000913	3008900	3008905		1.033008
NC_000913	3008905	3008910		1.112295
NC_000913	3008910	3008915		1.049670
NC_000913	3008915	3008920		1.079832
NC_000913	3008920	3008925		1.126154
NC_000913	3008925	3008930		1.259972
NC_000913	3008930	3008935		1.015680
NC_000913	3008935	3008940		0.887323
NC_000913	3008940	3008945		1.247874
NC_000913	3008945	3008950		1.180803
NC_000913	3008950	3008955		1.159994
NC_000913	3008955	3008960		1.211356
NC_000913	3008960	3008965		1.019925
NC_000913	3008965	3008970		1.367008
NC_000913	3008970	3008975		0.072926
NC_000913	3008975	3008980		0.066210
NC_000913	3008980	3008985		0.062419
NC_000913	3008985	3008990		0.060488
NC_000913	3008990	3008995		0.044716
NC_000913	3008995	3009000		0.106274
NC_000913	3009000	3009005		0.120600
NC_000913	3009005	3009010		0.254677
NC_000913	3009010	3009015		0.270448
NC_000913	3009015	3009020		0.380851
NC_000913	3009020	3009025		0.297748
NC_000913	3009025	3009030		0.189663
NC_000913	3009030	3009035		0.235920
NC_000913	3009035	3009040		0.245351
NC_000913	3009040	3009045		0.225768
NC_000913	3009045	3009050		0.349359
NC_000913	3009050	3009055		0.440768
NC_000913	3009055	3009060		0.387417
NC_000913	3009060	3009065		0.398616
NC_000913	3009065	3009070		0.262072
NC_000913	3009070	3009075		0.359243
NC_000913	3009075	3009080		0.274427
NC_000913	3009080	3009085		0.454918
NC_000913	3009085	3009090		0.467950
NC_000913	3009090	3009095		0.367294
NC_000913	3009095	3009100		0.401835
NC_000913	3009100	3009105		0.384283
NC_000913	3009105	3009110		0.346434
NC_000913	3009110	3009115		0.391070
NC_000913	3009115	3009120		0.445952
NC_000913	3009120	3009125		0.689022
NC_000913	3009125	3009130		0.620836
NC_000913	3009130	3009135		0.620320
NC_000913	3009135	3009140		1.039571
NC_000913	3009140	3009145		1.153242
NC_000913	3009145	3009150		1.162362
NC_000913	3009150	3009155		0.919857
NC_000913	3009155	3009160		1.073117
NC_000913	3009160	3009165		1.072389
NC_000913	3009165	3009170		0.804801
NC_000913	3009170	3009175		0.897929
NC_000913	3009175	3009180		0.791907
NC_000913	3009180	3009185		1.035023
NC_000913	3009185	3009190		0.870479
NC_000913	3009190	3009195		0.739823
NC_000913	3009195	3009200		0.706503
NC_000913	3009200	3009205		0.828831
NC_000913	3009205	3009210		0.731874
NC_000913	3009210	3009215		0.688839
NC_000913	3009215	3009220		0.683932
NC_000913	3009220	3009225		0.697952
NC_000913	3009225	3009230		0.690628
NC_000913	3009230	3009235		0.666392
NC_000913	3009235	3009240		0.777392
NC_000913	3009240	3009245		0.662615
NC_000913	3009245	3009250		0.589137
NC_000913	3009250	3009255		0.415252
NC_000913	3009255	3009260		0.337679
NC_000913	3009260	3009265		0.278996
NC_000913	3009265	3009270		0.182709
NC_000913	3009270	3009275		0.179675
NC_000913	3009275	3009280		0.138931
NC_000913	3009280	3009285		0.077659
NC_000913	3009285	3009290		0.116514
NC_000913	3009290	3009295		0.079722
NC_000913	3009295	3009300		0.086004
NC_000913	3009300	3009305		0.075589
NC_000913	3009305	3009310		0.045941
NC_000913	3009310	3009315		0.044918
NC_000913	3009315	3009320		0.045886
NC_000913	3009320	3009325		0.055787
NC_000913	3009325	3009330		0.147826
NC_000913	3009330	3009335		0.172391
NC_000913	3009335	3009340		0.247833
NC_000913	3009340	3009345		0.171266
NC_000913	3009345	3009350		0.188989
NC_000913	3009350	3009355		0.196783
NC_000913	3009355	3009360		0.086037
NC_000913	3009360	3009365		0.076380
NC_000913	3009365	3009370		0.073894
NC_000913	3009370	3009375		0.082179
NC_000913	3009375	3009380		0.103427
NC_000913	3009380	3009385		0.102361
NC_000913	3009385	3009390		0.168962
NC_000913	3009390	3009395		0.230215
NC_000913	3009395	3009400		0.276250
NC_000913	3009400	3009405		0.189973
NC_000913	3009405	3009410		0.238354
NC_000913	3009410	3009415		0.270961
NC_000913	3009415	3009420		0.251362
NC_000913	3009420	3009425		0.157163
NC_000913	3009425	3009430		0.284134
NC_000913	3009430	3009435		0.357153
NC_000913	3009435	3009440		0.289367
NC_000913	3009440	3009445		0.401166
NC_000913	3009445	3009450		0.275160
NC_000913	3009450	3009455		0.189776
NC_000913	3009455	3009460		0.045163
NC_000913	3009460	3009465		0.033966
NC_000913	3009465	3009470		0.013561
NC_000913	3009470	3009475		0.016772
NC_000913	3009475	3009480		0.015208
NC_000913	3009480	3009485		0.010072
NC_000913	3009485	3009490		0.011980
NC_000913	3009490	3009495		0.056813
NC_000913	3009495	3009500		0.075046
NC_000913	3009500	3009505		0.081350
NC_000913	3009505	3009510		0.077555
NC_000913	3009510	3009515		0.101992
NC_000913	3009515	3009520		0.100964
NC_000913	3009520	3009525		0.120580
NC_000913	3009525	3009530		0.133121
NC_000913	3009530	3009535		0.113042
NC_000913	3009535	3009540		0.105039
NC_000913	3009540	3009545		0.121090
NC_000913	3009545	3009550		0.192348
NC_000913	3009550	3009555		0.163457
NC_000913	3009555	3009560		0.196621
NC_000913	3009560	3009565		0.215107
NC_000913	3009565	3009570		0.189298
NC_000913	3009570	3009575		0.136276
NC_000913	3009575	3009580		0.152547
NC_000913	3009580	3009585		0.208591
NC_000913	3009585	3009590		0.205326
NC_000913	3009590	3009595		0.212379
NC_000913	3009595	3009600		0.334919
NC_000913	3009600	3009605		0.307319
NC_000913	3009605	3009610		0.272395
NC_000913	3009610	3009615		0.261710
NC_000913	3009615	3009620		0.264171
NC_000913	3009620	3009625		0.304309
NC_000913	3009625	3009630		0.295405
NC_000913	3009630	3009635		0.230323
NC_000913	3009635	3009640		0.140500
NC_000913	3009640	3009645		0.122309
NC_000913	3009645	3009650		0.041413
NC_000913	3009650	3009655		0.013110
NC_000913	3009655	3009660		0.010439
NC_000913	3009660	3009665		0.007537
NC_000913	3009665	3009670		0.008939
NC_000913	3009670	3009675		0.008951
NC_000913	3009675	3009680		0.010060
NC_000913	3009680	3009685		0.013167
NC_000913	3009685	3009690		0.013948
NC_000913	3009690	3009695		0.021172
NC_000913	3009695	3009700		0.059292
NC_000913	3009700	3009705		0.060240
NC_000913	3009705	3009710		0.110708
NC_000913	3009710	3009715		0.108321
NC_000913	3009715	3009720		0.108417
NC_000913	3009720	3009725		0.220078
NC_000913	3009725	3009730		0.268722
NC_000913	3009730	3009735		0.213038
NC_000913	3009735	3009740		0.146630
NC_000913	3009740	3009745		0.088723
NC_000913	3009745	3009750		0.083601
NC_000913	3009750	3009755		0.056516
NC_000913	3009755	3009760		0.012186
NC_000913	3009760	3009765		0.009331
NC_000913	3009765	3009770		0.007403
NC_000913	3009770	3009775		0.007642
NC_000913	3009775	3009780		0.020289
NC_000913	3009780	3009785		0.023525
NC_000913	3009785	3009790		0.016544
NC_000913	3009790	3009795		0.081652
NC_000913	3009795	3009800		0.233548
NC_000913	3009800	3009805		0.532801
NC_000913	3009805	3009810		0.369585
NC_000913	3009810	3009815		0.194240
NC_000913	3009815	3009820		0.218188
NC_000913	3009820	3009825		0.208178
NC_000913	3009825	3009830		0.114913
NC_000913	3009830	3009835		0.105247
NC_000913	3009835	3009840		0.093086
NC_000913	3009840	3009845		0.123179
NC_000913	3009845	3009850		0.134543
NC_000913	3009850	3009855		0.134143
NC_000913	3009855	3009860		0.161996
NC_000913	3009860	3009865		0.208093
NC_000913	3009865	3009870		0.214388
NC_000913	3009870	3009875		0.212081
NC_000913	3009875	3009880		0.120384
NC_000913	3009880	3009885		0.169760
NC_000913	3009885	3009890		0.119572
NC_000913	3009890	3009895		0.077917
NC_000913	3009895	3009900		0.067739
NC_000913	3009900	3009905		0.101426
NC_000913	3009905	3009910		0.115102
NC_000913	3009910	3009915		0.132081
NC_000913	3009915	3009920		0.131586
NC_000913	3009920	3009925		0.110921
NC_000913	3009925	3009930		0.089886
NC_000913	3009930	3009935		0.100449
NC_000913	3009935	3009940		0.237142
NC_000913	3009940	3009945		0.190978
NC_000913	3009945	3009950		0.188446
NC_000913	3009950	3009955		0.179443
NC_000913	3009955	3009960		0.193287
NC_000913	3009960	3009965		0.153947
NC_000913	3009965	3009970		0.157694
NC_000913	3009970	3009975		0.219006
NC_000913	3009975	3009980		0.120528
NC_000913	3009980	3009985		0.041933
NC_000913	3009985	3009990		0.078355
NC_000913	3009990	3009995		0.017645
NC_000913	3009995	3010000		0.006906
NC_000913	3010000	3010005		0.006330
NC_000913	3010005	3010010		0.013482
NC_000913	3010010	3010015		0.012535
NC_000913	3010015	3010020		0.013565
NC_000913	3010020	3010025		0.019780
NC_000913	3010025	3010030		0.045756
NC_000913	3010030	3010035		0.163929
NC_000913	3010035	3010040		0.341180
NC_000913	3010040	3010045		0.812795
NC_000913	3010045	3010050		0.716599
NC_000913	3010050	3010055		0.659946
NC_000913	3010055	3010060		0.531235
NC_000913	3010060	3010065		0.392152
NC_000913	3010065	3010070		0.415327
NC_000913	3010070	3010075		0.431693
NC_000913	3010075	3010080		0.462318
NC_000913	3010080	3010085		0.478075
NC_000913	3010085	3010090		0.546232
NC_000913	3010090	3010095		0.568207
NC_000913	3010095	3010100		0.745304
NC_000913	3010100	3010105		0.390347
NC_000913	3010105	3010110		0.417930
NC_000913	3010110	3010115		0.242497
NC_000913	3010115	3010120		0.352111
NC_000913	3010120	3010125		0.313339
NC_000913	3010125	3010130		0.361473
NC_000913	3010130	3010135		0.299764
NC_000913	3010135	3010140		0.285347
NC_000913	3010140	3010145		0.263067
NC_000913	3010145	3010150		0.256420
NC_000913	3010150	3010155		0.622120
NC_000913	3010155	3010160		0.501777
NC_000913	3010160	3010165		0.325879
NC_000913	3010165	3010170		0.160934
NC_000913	3010170	3010175		0.127416
NC_000913	3010175	3010180		0.063368
NC_000913	3010180	3010185		0.075938
NC_000913	3010185	3010190		0.092703
NC_000913	3010190	3010195		0.089604
NC_000913	3010195	3010200		0.078780
NC_000913	3010200	3010205		0.217014
NC_000913	3010205	3010210		0.387500
NC_000913	3010210	3010215		0.291955
NC_000913	3010215	3010220		0.266802
NC_000913	3010220	3010225		0.387426
NC_000913	3010225	3010230		0.323066
NC_000913	3010230	3010235		0.271207
NC_000913	3010235	3010240		0.240127
NC_000913	3010240	3010245		0.214825
NC_000913	3010245	3010250		0.129835
NC_000913	3010250	3010255		0.081546
NC_000913	3010255	3010260		0.084367
NC_000913	3010260	3010265		0.058195
NC_000913	3010265	3010270		0.043062
NC_000913	3010270	3010275		0.044029
NC_000913	3010275	3010280		0.040606
NC_000913	3010280	3010285		0.042226
NC_000913	3010285	3010290		0.089620
NC_000913	3010290	3010295		0.063196
NC_000913	3010295	3010300		0.078426
NC_000913	3010300	3010305		0.141528
NC_000913	3010305	3010310		0.154817
NC_000913	3010310	3010315		0.052859
NC_000913	3010315	3010320		0.034168
NC_000913	3010320	3010325		0.029977
NC_000913	3010325	3010330		0.027520
NC_000913	3010330	3010335		0.025019
NC_000913	3010335	3010340		0.035932
NC_000913	3010340	3010345		0.048343
NC_000913	3010345	3010350		0.107252
NC_000913	3010350	3010355		0.185427
NC_000913	3010355	3010360		0.238902
NC_000913	3010360	3010365		0.212907
NC_000913	3010365	3010370		0.127404
NC_000913	3010370	3010375		0.061337
NC_000913	3010375	3010380		0.058077
NC_000913	3010380	3010385		0.076674
NC_000913	3010385	3010390		0.050226
NC_000913	3010390	3010395		0.053270
NC_000913	3010395	3010400		0.108860
NC_000913	3010400	3010405		0.095030
NC_000913	3010405	3010410		0.135673
NC_000913	3010410	3010415		0.165020
NC_000913	3010415	3010420		0.135794
NC_000913	3010420	3010425		0.242282
NC_000913	3010425	3010430		0.143663
NC_000913	3010430	3010435		0.120032
NC_000913	3010435	3010440		0.091362
NC_000913	3010440	3010445		0.071155
NC_000913	3010445	3010450		0.025678
NC_000913	3010450	3010455		0.025558
NC_000913	3010455	3010460		0.028730
NC_000913	3010460	3010465		0.043835
NC_000913	3010465	3010470		0.046590
NC_000913	3010470	3010475		0.025144
NC_000913	3010475	3010480		0.024448
NC_000913	3010480	3010485		0.024387
NC_000913	3010485	3010490		0.193640
NC_000913	3010490	3010495		0.232986
NC_000913	3010495	3010500		0.559867
NC_000913	3010500	3010505		0.406335
NC_000913	3010505	3010510		0.411352
NC_000913	3010510	3010515		0.320996
NC_000913	3010515	3010520		0.191510
NC_000913	3010520	3010525		0.218167
NC_000913	3010525	3010530		0.300598
NC_000913	3010530	3010535		0.323956
NC_000913	3010535	3010540		0.337197
NC_000913	3010540	3010545		0.394957
NC_000913	3010545	3010550		0.849410
NC_000913	3010550	3010555		0.915949
NC_000913	3010555	3010560		0.741705
NC_000913	3010560	3010565		0.710010
NC_000913	3010565	3010570		0.714034
NC_000913	3010570	3010575		0.775669
NC_000913	3010575	3010580		0.906004
NC_000913	3010580	3010585		0.851896
NC_000913	3010585	3010590		0.767240
NC_000913	3010590	3010595		0.832592
NC_000913	3010595	3010600		0.769481
NC_000913	3010600	3010605		0.950472
NC_000913	3010605	3010610		0.965587
NC_000913	3010610	3010615		0.868254
NC_000913	3010615	3010620		0.816294
NC_000913	3010620	3010625		0.658542
NC_000913	3010625	3010630		0.637477
NC_000913	3010630	3010635		0.368314
NC_000913	3010635	3010640		0.341475
NC_000913	3010640	3010645		0.339465
NC_000913	3010645	3010650		0.327129
NC_000913	3010650	3010655		0.506340
NC_000913	3010655	3010660		0.411547
NC_000913	3010660	3010665		0.528717
NC_000913	3010665	3010670		0.512553
NC_000913	3010670	3010675		0.630583
NC_000913	3010675	3010680		0.734193
NC_000913	3010680	3010685		0.880936
NC_000913	3010685	3010690		0.873505
NC_000913	3010690	3010695		0.847462
NC_000913	3010695	3010700		0.839480
NC_000913	3010700	3010705		0.445838
NC_000913	3010705	3010710		0.241670
NC_000913	3010710	3010715		0.257757
NC_000913	3010715	3010720		0.296437
NC_000913	3010720	3010725		0.213992
NC_000913	3010725	3010730		0.231117
NC_000913	3010730	3010735		0.238406
NC_000913	3010735	3010740		0.837135
NC_000913	3010740	3010745		0.600582
NC_000913	3010745	3010750		0.700472
NC_000913	3010750	3010755		0.508214
NC_000913	3010755	3010760		0.526038
NC_000913	3010760	3010765		0.492069
NC_000913	3010765	3010770		0.420933
NC_000913	3010770	3010775		0.384433
NC_000913	3010775	3010780		0.280967
NC_000913	3010780	3010785		0.155344
NC_000913	3010785	3010790		0.154198
NC_000913	3010790	3010795		0.080296
NC_000913	3010795	3010800		0.065097
NC_000913	3010800	3010805		0.091063
NC_000913	3010805	3010810		0.102746
NC_000913	3010810	3010815		0.088755
NC_000913	3010815	3010820		0.088460
NC_000913	3010820	3010825		0.075699
NC_000913	3010825	3010830		0.192700
NC_000913	3010830	3010835		0.274240
NC_000913	3010835	3010840		0.368833
NC_000913	3010840	3010845		0.285101
NC_000913	3010845	3010850		0.352155
NC_000913	3010850	3010855		0.447112
NC_000913	3010855	3010860		0.590001
NC_000913	3010860	3010865		1.144029
NC_000913	3010865	3010870		0.926046
NC_000913	3010870	3010875		0.811501
NC_000913	3010875	3010880		0.689532
NC_000913	3010880	3010885		0.577311
NC_000913	3010885	3010890		0.393988
NC_000913	3010890	3010895		0.386192
NC_000913	3010895	3010900		0.382652
NC_000913	3010900	3010905		0.314336
NC_000913	3010905	3010910		0.245851
NC_000913	3010910	3010915		0.259365
NC_000913	3010915	3010920		0.225085
NC_000913	3010920	3010925		0.274654
NC_000913	3010925	3010930		0.299408
NC_000913	3010930	3010935		0.295982
NC_000913	3010935	3010940		0.279845
NC_000913	3010940	3010945		0.319467
NC_000913	3010945	3010950		0.303808
NC_000913	3010950	3010955		0.254622
NC_000913	3010955	3010960		0.295371
NC_000913	3010960	3010965		0.316178
NC_000913	3010965	3010970		0.186794
NC_000913	3010970	3010975		0.178508
NC_000913	3010975	3010980		0.200344
NC_000913	3010980	3010985		0.165980
NC_000913	3010985	3010990		0.138783
NC_000913	3010990	3010995		0.124288
NC_000913	3010995	3011000		0.126525
NC_000913	3011000	3011005		0.144734
NC_000913	3011005	3011010		0.129514
NC_000913	3011010	3011015		0.134534
NC_000913	3011015	3011020		0.110615
NC_000913	3011020	3011025		0.125346
NC_000913	3011025	3011030		0.143063
NC_000913	3011030	3011035		0.139785
NC_000913	3011035	3011040		0.166918
NC_000913	3011040	3011045		0.157750
NC_000913	3011045	3011050		0.162737
NC_000913	3011050	3011055		0.213903
NC_000913	3011055	3011060		0.226107
NC_000913	3011060	3011065		0.241409
NC_000913	3011065	3011070		0.177109
NC_000913	3011070	3011075		0.188787
NC_000913	3011075	3011080		0.106392
NC_000913	3011080	3011085		0.121036
NC_000913	3011085	3011090		0.160718
NC_000913	3011090	3011095		0.143801
NC_000913	3011095	3011100		0.072763
NC_000913	3011100	3011105		0.049940
NC_000913	3011105	3011110		0.045756
NC_000913	3011110	3011115		0.041519
NC_000913	3011115	3011120		0.008003
NC_000913	3011120	3011125		0.031035
NC_000913	3011125	3011130		0.116850
NC_000913	3011130	3011135		0.103431
NC_000913	3011135	3011140		0.097112
NC_000913	3011140	3011145		0.097255
NC_000913	3011145	3011150		0.119211
NC_000913	3011150	3011155		0.219858
NC_000913	3011155	3011160		0.223646
NC_000913	3011160	3011165		0.235105
NC_000913	3011165	3011170		0.362429
NC_000913	3011170	3011175		0.325570
NC_000913	3011175	3011180		0.041466
NC_000913	3011180	3011185		0.031035
NC_000913	3011185	3011190		0.027684
NC_000913	3011190	3011195		0.022406
NC_000913	3011195	3011200		0.019178
NC_000913	3011200	3011205		0.022104
NC_000913	3011205	3011210		0.222366
NC_000913	3011210	3011215		0.330274
NC_000913	3011215	3011220		0.412074
NC_000913	3011220	3011225		0.370688
NC_000913	3011225	3011230		0.264662
NC_000913	3011230	3011235		0.209306
NC_000913	3011235	3011240		0.206008
NC_000913	3011240	3011245		0.183678
NC_000913	3011245	3011250		0.180690
NC_000913	3011250	3011255		0.105459
NC_000913	3011255	3011260		0.098392
NC_000913	3011260	3011265		0.085417
NC_000913	3011265	3011270		0.065698
NC_000913	3011270	3011275		0.084110
NC_000913	3011275	3011280		0.104483
NC_000913	3011280	3011285		0.101575
NC_000913	3011285	3011290		0.154061
NC_000913	3011290	3011295		0.195476
NC_000913	3011295	3011300		0.250750
NC_000913	3011300	3011305		0.292382
NC_000913	3011305	3011310		0.382134
NC_000913	3011310	3011315		0.689255
NC_000913	3011315	3011320		0.470930
NC_000913	3011320	3011325		0.428342
NC_000913	3011325	3011330		0.266773
NC_000913	3011330	3011335		0.354616
NC_000913	3011335	3011340		0.286878
NC_000913	3011340	3011345		0.238371
NC_000913	3011345	3011350		0.287764
NC_000913	3011350	3011355		0.230294
NC_000913	3011355	3011360		0.395710
NC_000913	3011360	3011365		0.412603
NC_000913	3011365	3011370		0.448451
NC_000913	3011370	3011375		0.465312
NC_000913	3011375	3011380		0.428481
NC_000913	3011380	3011385		0.376934
NC_000913	3011385	3011390		0.357991
NC_000913	3011390	3011395		0.414810
NC_000913	3011395	3011400		0.305273
NC_000913	3011400	3011405		0.244630
NC_000913	3011405	3011410		0.229075
NC_000913	3011410	3011415		0.230046
NC_000913	3011415	3011420		0.211231
NC_000913	3011420	3011425		0.193801
NC_000913	3011425	3011430		0.252266
NC_000913	3011430	3011435		0.123322
NC_000913	3011435	3011440		0.403659
NC_000913	3011440	3011445		0.524364
NC_000913	3011445	3011450		0.469515
NC_000913	3011450	3011455		0.536654
NC_000913	3011455	3011460		0.385114
NC_000913	3011460	3011465		0.378287
NC_000913	3011465	3011470		0.318661
NC_000913	3011470	3011475		0.294880
NC_000913	3011475	3011480		0.296014
NC_000913	3011480	3011485		0.121478
NC_000913	3011485	3011490		0.147184
NC_000913	3011490	3011495		0.143232
NC_000913	3011495	3011500		0.137026
NC_000913	3011500	3011505		0.083927
NC_000913	3011505	3011510		0.114504
NC_000913	3011510	3011515		0.135336
NC_000913	3011515	3011520		0.139279
NC_000913	3011520	3011525		0.107748
NC_000913	3011525	3011530		0.633617
NC_000913	3011530	3011535		0.853890
NC_000913	3011535	3011540		0.983336
NC_000913	3011540	3011545		0.848833
NC_000913	3011545	3011550		0.629215
NC_000913	3011550	3011555		0.786588
NC_000913	3011555	3011560		0.898639
NC_000913	3011560	3011565		0.408434
NC_000913	3011565	3011570		0.368492
NC_000913	3011570	3011575		0.338915
NC_000913	3011575	3011580		0.301133
NC_000913	3011580	3011585		0.294332
NC_000913	3011585	3011590		0.311993
NC_000913	3011590	3011595		0.687808
NC_000913	3011595	3011600		0.745821
NC_000913	3011600	3011605		0.496600
NC_000913	3011605	3011610		0.505375
NC_000913	3011610	3011615		0.511868
NC_000913	3011615	3011620		0.541495
NC_000913	3011620	3011625		0.994547
NC_000913	3011625	3011630		1.403705
NC_000913	3011630	3011635		1.144246
NC_000913	3011635	3011640		1.104571
NC_000913	3011640	3011645		1.078248
NC_000913	3011645	3011650		0.831950
NC_000913	3011650	3011655		0.890858
NC_000913	3011655	3011660		0.795960
NC_000913	3011660	3011665		0.773358
NC_000913	3011665	3011670		0.791961
NC_000913	3011670	3011675		1.176726
NC_000913	3011675	3011680		1.183535
NC_000913	3011680	3011685		1.724408
NC_000913	3011685	3011690		1.605075
NC_000913	3011690	3011695		1.334564
NC_000913	3011695	3011700		1.401099
NC_000913	3011700	3011705		1.288926
NC_000913	3011705	3011710		1.246793
NC_000913	3011710	3011715		1.333386
NC_000913	3011715	3011720		0.471923
NC_000913	3011720	3011725		0.469523
NC_000913	3011725	3011730		0.433656
NC_000913	3011730	3011735		0.282760
NC_000913	3011735	3011740		0.305740
NC_000913	3011740	3011745		0.161167
NC_000913	3011745	3011750		0.240769
NC_000913	3011750	3011755		0.278988
NC_000913	3011755	3011760		0.190566
NC_000913	3011760	3011765		0.100943
NC_000913	3011765	3011770		0.079730
NC_000913	3011770	3011775		0.173019
NC_000913	3011775	3011780		0.175757
NC_000913	3011780	3011785		0.182537
NC_000913	3011785	3011790		0.193406
NC_000913	3011790	3011795		0.189474
NC_000913	3011795	3011800		0.170731
NC_000913	3011800	3011805		0.169866
NC_000913	3011805	3011810		0.204590
NC_000913	3011810	3011815		0.277044
NC_000913	3011815	3011820		0.423725
NC_000913	3011820	3011825		0.414427
NC_000913	3011825	3011830		0.410233
NC_000913	3011830	3011835		0.449936
NC_000913	3011835	3011840		0.474621
NC_000913	3011840	3011845		0.493723
NC_000913	3011845	3011850		0.544948
NC_000913	3011850	3011855		0.531598
NC_000913	3011855	3011860		0.578453
NC_000913	3011860	3011865		0.860420
NC_000913	3011865	3011870		1.226891
NC_000913	3011870	3011875		1.821451
NC_000913	3011875	3011880		2.527017
NC_000913	3011880	3011885		2.543940
NC_000913	3011885	3011890		2.084963
NC_000913	3011890	3011895		1.844973
NC_000913	3011895	3011900		1.664552
NC_000913	3011900	3011905		1.757226
NC_000913	3011905	3011910		1.676455
NC_000913	3011910	3011915		1.578573
NC_000913	3011915	3011920		1.748682
NC_000913	3011920	3011925		1.854729
NC_000913	3011925	3011930		2.207819
NC_000913	3011930	3011935		3.091971
NC_000913	3011935	3011940		3.029632
NC_000913	3011940	3011945		4.914400
NC_000913	3011945	3011950		4.706090
NC_000913	3011950	3011955		4.976277
NC_000913	3011955	3011960		5.188090
NC_000913	3011960	3011965		6.128970
NC_000913	3011965	3011970		5.396358
NC_000913	3011970	3011975		5.103984
NC_000913	3011975	3011980		4.990253
NC_000913	3011980	3011985		4.863538
NC_000913	3011985	3011990		3.502383
NC_000913	3011990	3011995		3.322962
NC_000913	3011995	3012000		2.847372
NC_000913	3012000	3012005		2.227434
NC_000913	3012005	3012010		1.957607
NC_000913	3012010	3012015		1.659163
NC_000913	3012015	3012020		1.191228
NC_000913	3012020	3012025		1.154957
NC_000913	3012025	3012030		1.167455
NC_000913	3012030	3012035		1.092381
NC_000913	3012035	3012040		0.846290
NC_000913	3012040	3012045		0.797454
NC_000913	3012045	3012050		0.338869
NC_000913	3012050	3012055		0.125964
NC_000913	3012055	3012060		0.097579
NC_000913	3012060	3012065		0.055818
NC_000913	3012065	3012070		0.058537
NC_000913	3012070	3012075		0.060517
NC_000913	3012075	3012080		0.059326
NC_000913	3012080	3012085		0.084759
NC_000913	3012085	3012090		0.285715
NC_000913	3012090	3012095		0.236631
NC_000913	3012095	3012100		0.230135
NC_000913	3012100	3012105		0.223041
NC_000913	3012105	3012110		0.246612
NC_000913	3012110	3012115		0.452596
NC_000913	3012115	3012120		0.682632
NC_000913	3012120	3012125		1.496115
NC_000913	3012125	3012130		1.701690
NC_000913	3012130	3012135		1.120952
NC_000913	3012135	3012140		1.093767
NC_000913	3012140	3012145		0.531319
NC_000913	3012145	3012150		0.501576
NC_000913	3012150	3012155		0.622397
NC_000913	3012155	3012160		0.590506
NC_000913	3012160	3012165		0.669480
NC_000913	3012165	3012170		0.644865
NC_000913	3012170	3012175		0.706770
NC_000913	3012175	3012180		0.286447
NC_000913	3012180	3012185		0.122488
NC_000913	3012185	3012190		0.087303
NC_000913	3012190	3012195		0.051223
NC_000913	3012195	3012200		0.053939
NC_000913	3012200	3012205		0.074695
NC_000913	3012205	3012210		0.077294
NC_000913	3012210	3012215		0.073089
NC_000913	3012215	3012220		0.058886
NC_000913	3012220	3012225		0.133659
NC_000913	3012225	3012230		0.096412
NC_000913	3012230	3012235		0.116064
NC_000913	3012235	3012240		0.077486
NC_000913	3012240	3012245		0.187664
NC_000913	3012245	3012250		0.183893
NC_000913	3012250	3012255		0.143257
NC_000913	3012255	3012260		0.086896
NC_000913	3012260	3012265		0.099854
NC_000913	3012265	3012270		0.121428
NC_000913	3012270	3012275		0.133352
NC_000913	3012275	3012280		0.137412
NC_000913	3012280	3012285		0.181212
NC_000913	3012285	3012290		0.168240
NC_000913	3012290	3012295		0.139136
NC_000913	3012295	3012300		0.151023
NC_000913	3012300	3012305		0.123864
NC_000913	3012305	3012310		0.103495
NC_000913	3012310	3012315		0.090610
NC_000913	3012315	3012320		0.106934
NC_000913	3012320	3012325		0.095529
NC_000913	3012325	3012330		0.105578
NC_000913	3012330	3012335		0.086482
NC_000913	3012335	3012340		0.088291
NC_000913	3012340	3012345		0.183875
NC_000913	3012345	3012350		0.213670
NC_000913	3012350	3012355		0.236183
NC_000913	3012355	3012360		0.404969
NC_000913	3012360	3012365		0.234229
NC_000913	3012365	3012370		0.252053
NC_000913	3012370	3012375		0.272084
NC_000913	3012375	3012380		0.280555
NC_000913	3012380	3012385		0.232393
NC_000913	3012385	3012390		0.214716
NC_000913	3012390	3012395		0.181531
NC_000913	3012395	3012400		0.207627
NC_000913	3012400	3012405		0.252885
NC_000913	3012405	3012410		0.261220
NC_000913	3012410	3012415		0.234853
NC_000913	3012415	3012420		0.211232
NC_000913	3012420	3012425		0.250084
NC_000913	3012425	3012430		0.423010
NC_000913	3012430	3012435		0.497477
NC_000913	3012435	3012440		1.329950
NC_000913	3012440	3012445		1.657810
NC_000913	3012445	3012450		1.248292
NC_000913	3012450	3012455		0.831664
NC_000913	3012455	3012460		0.377088
NC_000913	3012460	3012465		0.268625
NC_000913	3012465	3012470		0.228732
NC_000913	3012470	3012475		0.214353
NC_000913	3012475	3012480		0.211022
NC_000913	3012480	3012485		0.094421
NC_000913	3012485	3012490		0.087059
NC_000913	3012490	3012495		0.153567
NC_000913	3012495	3012500		0.277521
NC_000913	3012500	3012505		0.434100
NC_000913	3012505	3012510		0.714305
NC_000913	3012510	3012515		0.942794
NC_000913	3012515	3012520		0.698170
NC_000913	3012520	3012525		0.613636
NC_000913	3012525	3012530		0.638767
NC_000913	3012530	3012535		0.681468
NC_000913	3012535	3012540		0.738665
NC_000913	3012540	3012545		0.691294
NC_000913	3012545	3012550		0.739112
NC_000913	3012550	3012555		0.643706
NC_000913	3012555	3012560		0.465811
NC_000913	3012560	3012565		0.278949
NC_000913	3012565	3012570		0.272637
NC_000913	3012570	3012575		0.332622
NC_000913	3012575	3012580		0.196505
NC_000913	3012580	3012585		0.246903
NC_000913	3012585	3012590		0.242631
NC_000913	3012590	3012595		0.172728
NC_000913	3012595	3012600		0.038605
NC_000913	3012600	3012605		0.044539
NC_000913	3012605	3012610		0.066254
NC_000913	3012610	3012615		0.057525
NC_000913	3012615	3012620		0.035169
NC_000913	3012620	3012625		0.079702
NC_000913	3012625	3012630		0.062208
NC_000913	3012630	3012635		0.056435
NC_000913	3012635	3012640		0.056661
NC_000913	3012640	3012645		0.073902
NC_000913	3012645	3012650		0.096861
NC_000913	3012650	3012655		0.171708
NC_000913	3012655	3012660		0.163738
NC_000913	3012660	3012665		0.354403
NC_000913	3012665	3012670		0.161763
NC_000913	3012670	3012675		0.179479
NC_000913	3012675	3012680		0.105280
NC_000913	3012680	3012685		0.072085
NC_000913	3012685	3012690		0.056847
NC_000913	3012690	3012695		0.055219
NC_000913	3012695	3012700		0.052765
NC_000913	3012700	3012705		0.079623
NC_000913	3012705	3012710		0.118451
NC_000913	3012710	3012715		0.139897
NC_000913	3012715	3012720		0.252784
NC_000913	3012720	3012725		0.250474
NC_000913	3012725	3012730		0.097307
NC_000913	3012730	3012735		0.120622
NC_000913	3012735	3012740		0.081203
NC_000913	3012740	3012745		0.089220
NC_000913	3012745	3012750		0.159421
NC_000913	3012750	3012755		0.192534
NC_000913	3012755	3012760		0.338613
NC_000913	3012760	3012765		0.110386
NC_000913	3012765	3012770		0.087853
NC_000913	3012770	3012775		0.039523
NC_000913	3012775	3012780		0.034405
NC_000913	3012780	3012785		0.046377
NC_000913	3012785	3012790		0.064755
NC_000913	3012790	3012795		0.065864
NC_000913	3012795	3012800		0.079423
NC_000913	3012800	3012805		0.111471
NC_000913	3012805	3012810		0.139507
NC_000913	3012810	3012815		0.144253
NC_000913	3012815	3012820		0.141703
NC_000913	3012820	3012825		0.159362
NC_000913	3012825	3012830		0.189666
NC_000913	3012830	3012835		0.207284
NC_000913	3012835	3012840		0.340033
NC_000913	3012840	3012845		0.389418
NC_000913	3012845	3012850		0.496798
NC_000913	3012850	3012855		0.583835
NC_000913	3012855	3012860		0.517539
NC_000913	3012860	3012865		0.367382
NC_000913	3012865	3012870		0.469851
NC_000913	3012870	3012875		0.499100
NC_000913	3012875	3012880		0.665413
NC_000913	3012880	3012885		0.836528
NC_000913	3012885	3012890		0.556184
NC_000913	3012890	3012895		0.473629
NC_000913	3012895	3012900		0.454047
NC_000913	3012900	3012905		0.369998
NC_000913	3012905	3012910		0.294766
NC_000913	3012910	3012915		0.272004
NC_000913	3012915	3012920		0.304008
NC_000913	3012920	3012925		0.298943
NC_000913	3012925	3012930		0.250038
NC_000913	3012930	3012935		0.250950
NC_000913	3012935	3012940		0.277259
NC_000913	3012940	3012945		0.238043
NC_000913	3012945	3012950		0.196971
NC_000913	3012950	3012955		0.132242
NC_000913	3012955	3012960		0.193305
NC_000913	3012960	3012965		0.270473
NC_000913	3012965	3012970		0.392351
NC_000913	3012970	3012975		0.405099
NC_000913	3012975	3012980		0.465487
NC_000913	3012980	3012985		0.613973
NC_000913	3012985	3012990		0.608060
NC_000913	3012990	3012995		0.646681
NC_000913	3012995	3013000		0.606929
NC_000913	3013000	3013005		0.497350
NC_000913	3013005	3013010		0.171172
NC_000913	3013010	3013015		0.136356
NC_000913	3013015	3013020		0.148614
NC_000913	3013020	3013025		0.175697
NC_000913	3013025	3013030		0.143624
NC_000913	3013030	3013035		0.211601
NC_000913	3013035	3013040		0.197888
NC_000913	3013040	3013045		0.319094
NC_000913	3013045	3013050		0.422371
NC_000913	3013050	3013055		0.375420
NC_000913	3013055	3013060		0.236660
NC_000913	3013060	3013065		0.230091
NC_000913	3013065	3013070		0.193556
NC_000913	3013070	3013075		0.195056
NC_000913	3013075	3013080		0.215291
NC_000913	3013080	3013085		0.233403
NC_000913	3013085	3013090		0.296706
NC_000913	3013090	3013095		0.399293
NC_000913	3013095	3013100		0.452187
NC_000913	3013100	3013105		0.436090
NC_000913	3013105	3013110		0.256537
NC_000913	3013110	3013115		0.215321
NC_000913	3013115	3013120		0.171672
NC_000913	3013120	3013125		0.163352
NC_000913	3013125	3013130		0.125399
NC_000913	3013130	3013135		0.034274
NC_000913	3013135	3013140		0.040638
NC_000913	3013140	3013145		0.039146
NC_000913	3013145	3013150		0.040560
NC_000913	3013150	3013155		0.044035
NC_000913	3013155	3013160		0.035485
NC_000913	3013160	3013165		0.058794
NC_000913	3013165	3013170		0.133938
NC_000913	3013170	3013175		0.203759
NC_000913	3013175	3013180		0.127359
NC_000913	3013180	3013185		0.124914
NC_000913	3013185	3013190		0.069699
NC_000913	3013190	3013195		0.055819
NC_000913	3013195	3013200		0.062128
NC_000913	3013200	3013205		0.036736
NC_000913	3013205	3013210		0.034951
NC_000913	3013210	3013215		0.109377
NC_000913	3013215	3013220		0.122448
NC_000913	3013220	3013225		0.087159
NC_000913	3013225	3013230		0.146781
NC_000913	3013230	3013235		0.082004
NC_000913	3013235	3013240		0.054724
NC_000913	3013240	3013245		0.044406
NC_000913	3013245	3013250		0.037153
NC_000913	3013250	3013255		0.032373
NC_000913	3013255	3013260		0.040492
NC_000913	3013260	3013265		0.040865
NC_000913	3013265	3013270		0.066221
NC_000913	3013270	3013275		0.085460
NC_000913	3013275	3013280		0.084129
NC_000913	3013280	3013285		0.090665
NC_000913	3013285	3013290		0.128579
NC_000913	3013290	3013295		0.149124
NC_000913	3013295	3013300		0.072126
NC_000913	3013300	3013305		0.040158
NC_000913	3013305	3013310		0.038461
NC_000913	3013310	3013315		0.030723
NC_000913	3013315	3013320		0.039051
NC_000913	3013320	3013325		0.065543
NC_000913	3013325	3013330		0.268536
NC_000913	3013330	3013335		0.415209
NC_000913	3013335	3013340		0.422862
NC_000913	3013340	3013345		0.416192
NC_000913	3013345	3013350		0.548795
NC_000913	3013350	3013355		0.639128
NC_000913	3013355	3013360		0.611151
NC_000913	3013360	3013365		0.690155
NC_000913	3013365	3013370		0.210090
NC_000913	3013370	3013375		0.193064
NC_000913	3013375	3013380		0.204051
NC_000913	3013380	3013385		0.139165
NC_000913	3013385	3013390		0.179289
NC_000913	3013390	3013395		0.171916
NC_000913	3013395	3013400		0.183553
NC_000913	3013400	3013405		0.182107
NC_000913	3013405	3013410		0.304306
NC_000913	3013410	3013415		0.218063
NC_000913	3013415	3013420		0.232037
NC_000913	3013420	3013425		0.311361
NC_000913	3013425	3013430		0.199770
NC_000913	3013430	3013435		0.183963
NC_000913	3013435	3013440		0.209701
NC_000913	3013440	3013445		0.171104
NC_000913	3013445	3013450		0.135375
NC_000913	3013450	3013455		0.056167
NC_000913	3013455	3013460		0.042337
NC_000913	3013460	3013465		0.029731
NC_000913	3013465	3013470		0.006330
NC_000913	3013470	3013475		0.011258
NC_000913	3013475	3013480		0.013621
NC_000913	3013480	3013485		0.018383
NC_000913	3013485	3013490		0.021941
NC_000913	3013490	3013495		0.031047
NC_000913	3013495	3013500		0.103859
NC_000913	3013500	3013505		0.133052
NC_000913	3013505	3013510		0.169340
NC_000913	3013510	3013515		0.156787
NC_000913	3013515	3013520		0.152986
NC_000913	3013520	3013525		0.079507
NC_000913	3013525	3013530		0.110906
NC_000913	3013530	3013535		0.087126
NC_000913	3013535	3013540		0.074674
NC_000913	3013540	3013545		0.062542
NC_000913	3013545	3013550		0.058380
NC_000913	3013550	3013555		0.066382
NC_000913	3013555	3013560		0.026357
NC_000913	3013560	3013565		0.040590
NC_000913	3013565	3013570		0.050523
NC_000913	3013570	3013575		0.107800
NC_000913	3013575	3013580		0.154060
NC_000913	3013580	3013585		0.442942
NC_000913	3013585	3013590		0.612149
NC_000913	3013590	3013595		0.362651
NC_000913	3013595	3013600		0.398431
NC_000913	3013600	3013605		0.355423
NC_000913	3013605	3013610		0.246615
NC_000913	3013610	3013615		0.230894
NC_000913	3013615	3013620		0.325223
NC_000913	3013620	3013625		0.365953
NC_000913	3013625	3013630		0.439135
NC_000913	3013630	3013635		0.449535
NC_000913	3013635	3013640		0.363133
NC_000913	3013640	3013645		0.306424
NC_000913	3013645	3013650		0.300175
NC_000913	3013650	3013655		0.187473
NC_000913	3013655	3013660		0.180611
NC_000913	3013660	3013665		0.270452
NC_000913	3013665	3013670		0.343892
NC_000913	3013670	3013675		0.486119
NC_000913	3013675	3013680		0.479573
NC_000913	3013680	3013685		0.550692
NC_000913	3013685	3013690		0.612918
NC_000913	3013690	3013695		0.522106
NC_000913	3013695	3013700		0.568899
NC_000913	3013700	3013705		0.580680
NC_000913	3013705	3013710		0.484159
NC_000913	3013710	3013715		0.279380
NC_000913	3013715	3013720		0.391486
NC_000913	3013720	3013725		0.462137
NC_000913	3013725	3013730		0.530148
NC_000913	3013730	3013735		0.713790
NC_000913	3013735	3013740		0.840963
NC_000913	3013740	3013745		0.812954
NC_000913	3013745	3013750		0.938348
NC_000913	3013750	3013755		0.339362
NC_000913	3013755	3013760		0.300895
NC_000913	3013760	3013765		0.235607
NC_000913	3013765	3013770		0.189783
NC_000913	3013770	3013775		0.203664
NC_000913	3013775	3013780		0.176187
NC_000913	3013780	3013785		0.157758
NC_000913	3013785	3013790		0.181344
NC_000913	3013790	3013795		0.232453
NC_000913	3013795	3013800		0.276866
NC_000913	3013800	3013805		0.302853
NC_000913	3013805	3013810		0.287891
NC_000913	3013810	3013815		0.563920
NC_000913	3013815	3013820		0.513382
NC_000913	3013820	3013825		0.959745
NC_000913	3013825	3013830		1.262949
NC_000913	3013830	3013835		1.162285
NC_000913	3013835	3013840		1.259985
NC_000913	3013840	3013845		1.409182
NC_000913	3013845	3013850		0.991551
NC_000913	3013850	3013855		1.179540
NC_000913	3013855	3013860		1.107698
NC_000913	3013860	3013865		0.403194
NC_000913	3013865	3013870		0.322987
NC_000913	3013870	3013875		0.132354
NC_000913	3013875	3013880		0.110671
NC_000913	3013880	3013885		0.106379
NC_000913	3013885	3013890		0.092303
NC_000913	3013890	3013895		0.049075
NC_000913	3013895	3013900		0.044575
NC_000913	3013900	3013905		0.082192
NC_000913	3013905	3013910		0.123318
NC_000913	3013910	3013915		0.130823
NC_000913	3013915	3013920		0.225443
NC_000913	3013920	3013925		0.143470
NC_000913	3013925	3013930		0.153462
NC_000913	3013930	3013935		0.131935
NC_000913	3013935	3013940		0.135267
NC_000913	3013940	3013945		0.097462
NC_000913	3013945	3013950		0.100613
NC_000913	3013950	3013955		0.421965
NC_000913	3013955	3013960		0.450031
NC_000913	3013960	3013965		0.630498
NC_000913	3013965	3013970		0.436070
NC_000913	3013970	3013975		0.436190
NC_000913	3013975	3013980		0.342364
NC_000913	3013980	3013985		0.263572
NC_000913	3013985	3013990		0.222915
NC_000913	3013990	3013995		0.192292
NC_000913	3013995	3014000		0.221165
NC_000913	3014000	3014005		0.280941
NC_000913	3014005	3014010		0.264737
NC_000913	3014010	3014015		0.206486
NC_000913	3014015	3014020		0.260940
NC_000913	3014020	3014025		0.269177
NC_000913	3014025	3014030		0.322347
NC_000913	3014030	3014035		0.307317
NC_000913	3014035	3014040		0.356446
NC_000913	3014040	3014045		0.372919
NC_000913	3014045	3014050		0.536047
NC_000913	3014050	3014055		0.652017
NC_000913	3014055	3014060		0.778337
NC_000913	3014060	3014065		0.860268
NC_000913	3014065	3014070		1.649836
NC_000913	3014070	3014075		2.289217
NC_000913	3014075	3014080		2.343590
NC_000913	3014080	3014085		2.243277
NC_000913	3014085	3014090		2.216468
NC_000913	3014090	3014095		2.200420
NC_000913	3014095	3014100		2.653444
NC_000913	3014100	3014105		2.440655
NC_000913	3014105	3014110		2.133796
NC_000913	3014110	3014115		2.340251
NC_000913	3014115	3014120		1.694099
NC_000913	3014120	3014125		1.330554
NC_000913	3014125	3014130		1.298824
NC_000913	3014130	3014135		1.206002
NC_000913	3014135	3014140		0.854424
NC_000913	3014140	3014145		0.473995
NC_000913	3014145	3014150		0.405290
NC_000913	3014150	3014155		0.425314
NC_000913	3014155	3014160		0.307888
NC_000913	3014160	3014165		0.233893
NC_000913	3014165	3014170		0.202611
NC_000913	3014170	3014175		0.221750
NC_000913	3014175	3014180		0.201218
NC_000913	3014180	3014185		0.204503
NC_000913	3014185	3014190		0.212500
NC_000913	3014190	3014195		0.134823
NC_000913	3014195	3014200		0.130410
NC_000913	3014200	3014205		0.145113
NC_000913	3014205	3014210		0.142480
NC_000913	3014210	3014215		0.161102
NC_000913	3014215	3014220		0.137929
NC_000913	3014220	3014225		0.196683
NC_000913	3014225	3014230		0.181764
NC_000913	3014230	3014235		0.083645
NC_000913	3014235	3014240		0.072362
NC_000913	3014240	3014245		0.207310
NC_000913	3014245	3014250		0.164159
NC_000913	3014250	3014255		0.256826
NC_000913	3014255	3014260		0.305166
NC_000913	3014260	3014265		0.033384
NC_000913	3014265	3014270		0.008186
NC_000913	3014270	3014275		0.012109
NC_000913	3014275	3014280		0.003220
NC_000913	3014280	3014285		0.013542
NC_000913	3014285	3014290		0.018153
NC_000913	3014290	3014295		0.043619
NC_000913	3014295	3014300		0.075787
NC_000913	3014300	3014305		0.067900
NC_000913	3014305	3014310		0.073772
NC_000913	3014310	3014315		0.069922
NC_000913	3014315	3014320		0.170098
NC_000913	3014320	3014325		0.186384
NC_000913	3014325	3014330		0.034965
NC_000913	3014330	3014335		0.007716
NC_000913	3014335	3014340		0.010257
NC_000913	3014340	3014345		0.022849
NC_000913	3014345	3014350		0.018298
NC_000913	3014350	3014355		0.015390
NC_000913	3014355	3014360		0.015290
NC_000913	3014360	3014365		0.051514
NC_000913	3014365	3014370		0.026823
NC_000913	3014370	3014375		0.034957
NC_000913	3014375	3014380		0.014221
NC_000913	3014380	3014385		0.010322
NC_000913	3014385	3014390		0.013815
NC_000913	3014390	3014395		0.015761
NC_000913	3014395	3014400		0.039419
NC_000913	3014400	3014405		0.078461
NC_000913	3014405	3014410		0.046713
NC_000913	3014410	3014415		0.074284
NC_000913	3014415	3014420		0.094719
NC_000913	3014420	3014425		0.155430
NC_000913	3014425	3014430		0.056876
NC_000913	3014430	3014435		0.043027
NC_000913	3014435	3014440		0.033839
NC_000913	3014440	3014445		0.037625
NC_000913	3014445	3014450		0.057455
NC_000913	3014450	3014455		0.045459
NC_000913	3014455	3014460		0.048659
NC_000913	3014460	3014465		0.133780
NC_000913	3014465	3014470		0.188121
NC_000913	3014470	3014475		0.209933
NC_000913	3014475	3014480		0.215690
NC_000913	3014480	3014485		0.210384
NC_000913	3014485	3014490		0.247035
NC_000913	3014490	3014495		0.256218
NC_000913	3014495	3014500		0.383378
NC_000913	3014500	3014505		0.418460
NC_000913	3014505	3014510		0.557871
NC_000913	3014510	3014515		1.031669
NC_000913	3014515	3014520		1.296330
NC_000913	3014520	3014525		1.421531
NC_000913	3014525	3014530		1.996669
NC_000913	3014530	3014535		2.173576
NC_000913	3014535	3014540		2.536752
NC_000913	3014540	3014545		1.569569
NC_000913	3014545	3014550		1.457383
NC_000913	3014550	3014555		1.091711
NC_000913	3014555	3014560		1.068532
NC_000913	3014560	3014565		0.875730
NC_000913	3014565	3014570		0.630023
NC_000913	3014570	3014575		0.571883
NC_000913	3014575	3014580		0.504715
NC_000913	3014580	3014585		0.526379
NC_000913	3014585	3014590		0.503614
NC_000913	3014590	3014595		0.413308
NC_000913	3014595	3014600		0.372636
NC_000913	3014600	3014605		0.571807
NC_000913	3014605	3014610		0.780225
NC_000913	3014610	3014615		1.010335
NC_000913	3014615	3014620		1.319639
NC_000913	3014620	3014625		1.650473
NC_000913	3014625	3014630		1.692361
NC_000913	3014630	3014635		1.517278
NC_000913	3014635	3014640		1.280235
NC_000913	3014640	3014645		1.391414
NC_000913	3014645	3014650		1.547315
NC_000913	3014650	3014655		1.439938
NC_000913	3014655	3014660		1.295316
NC_000913	3014660	3014665		1.050230
NC_000913	3014665	3014670		1.126339
NC_000913	3014670	3014675		0.746585
NC_000913	3014675	3014680		0.745590
NC_000913	3014680	3014685		0.963090
NC_000913	3014685	3014690		0.950307
NC_000913	3014690	3014695		0.960774
NC_000913	3014695	3014700		0.936019
NC_000913	3014700	3014705		1.376361
NC_000913	3014705	3014710		1.535063
NC_000913	3014710	3014715		1.418314
NC_000913	3014715	3014720		1.459543
NC_000913	3014720	3014725		1.217795
NC_000913	3014725	3014730		1.065000
NC_000913	3014730	3014735		0.878281
NC_000913	3014735	3014740		0.842494
NC_000913	3014740	3014745		0.546847
NC_000913	3014745	3014750		0.424385
NC_000913	3014750	3014755		0.460236
NC_000913	3014755	3014760		0.349089
NC_000913	3014760	3014765		0.281967
NC_000913	3014765	3014770		0.283811
NC_000913	3014770	3014775		0.309130
NC_000913	3014775	3014780		0.313214
NC_000913	3014780	3014785		0.277161
NC_000913	3014785	3014790		0.270198
NC_000913	3014790	3014795		0.236463
NC_000913	3014795	3014800		0.238642
NC_000913	3014800	3014805		0.377429
NC_000913	3014805	3014810		0.338193
NC_000913	3014810	3014815		0.266183
NC_000913	3014815	3014820		0.184655
NC_000913	3014820	3014825		0.184515
NC_000913	3014825	3014830		0.225985
NC_000913	3014830	3014835		0.128542
NC_000913	3014835	3014840		0.102070
NC_000913	3014840	3014845		0.112028
NC_000913	3014845	3014850		0.104928
NC_000913	3014850	3014855		0.048837
NC_000913	3014855	3014860		0.036968
NC_000913	3014860	3014865		0.033876
NC_000913	3014865	3014870		0.036417
NC_000913	3014870	3014875		0.045475
NC_000913	3014875	3014880		0.034557
NC_000913	3014880	3014885		0.039796
NC_000913	3014885	3014890		0.141587
NC_000913	3014890	3014895		0.249040
NC_000913	3014895	3014900		0.250223
NC_000913	3014900	3014905		0.283381
NC_000913	3014905	3014910		0.213254
NC_000913	3014910	3014915		0.213059
NC_000913	3014915	3014920		0.322773
NC_000913	3014920	3014925		0.347740
NC_000913	3014925	3014930		0.345401
NC_000913	3014930	3014935		0.337919
NC_000913	3014935	3014940		0.600704
NC_000913	3014940	3014945		0.768882
NC_000913	3014945	3014950		0.882364
NC_000913	3014950	3014955		1.087233
NC_000913	3014955	3014960		1.229320
NC_000913	3014960	3014965		1.224310
NC_000913	3014965	3014970		0.783451
NC_000913	3014970	3014975		0.778962
NC_000913	3014975	3014980		0.705664
NC_000913	3014980	3014985		0.609132
NC_000913	3014985	3014990		0.549675
NC_000913	3014990	3014995		0.576383
NC_000913	3014995	3015000		0.776244
NC_000913	3015000	3015005		0.855073
NC_000913	3015005	3015010		0.744959
NC_000913	3015010	3015015		0.752600
NC_000913	3015015	3015020		0.838245
NC_000913	3015020	3015025		0.587617
NC_000913	3015025	3015030		0.562242
NC_000913	3015030	3015035		0.407171
NC_000913	3015035	3015040		0.239021
NC_000913	3015040	3015045		0.199449
NC_000913	3015045	3015050		0.158578
NC_000913	3015050	3015055		0.141785
NC_000913	3015055	3015060		0.138115
NC_000913	3015060	3015065		0.127116
NC_000913	3015065	3015070		0.143905
NC_000913	3015070	3015075		0.138464
NC_000913	3015075	3015080		0.129640
NC_000913	3015080	3015085		0.007843
NC_000913	3015085	3015090		0.002562
NC_000913	3015090	3015095		0.003290
NC_000913	3015095	3015100		0.001112
NC_000913	3015100	3015105		0.004201
NC_000913	3015105	3015110		0.006524
NC_000913	3015110	3015115		0.015894
NC_000913	3015115	3015120		0.022899
NC_000913	3015120	3015125		0.028413
NC_000913	3015125	3015130		0.028277
NC_000913	3015130	3015135		0.058961
NC_000913	3015135	3015140		0.029661
NC_000913	3015140	3015145		0.074181
NC_000913	3015145	3015150		0.255120
NC_000913	3015150	3015155		0.159548
NC_000913	3015155	3015160		0.126718
NC_000913	3015160	3015165		0.196159
NC_000913	3015165	3015170		0.146393
NC_000913	3015170	3015175		0.170053
NC_000913	3015175	3015180		0.134525
NC_000913	3015180	3015185		0.090861
NC_000913	3015185	3015190		0.083641
NC_000913	3015190	3015195		0.103094
NC_000913	3015195	3015200		0.108523
NC_000913	3015200	3015205		0.151606
NC_000913	3015205	3015210		0.208676
NC_000913	3015210	3015215		0.219312
NC_000913	3015215	3015220		0.174940
NC_000913	3015220	3015225		0.246066
NC_000913	3015225	3015230		0.205063
NC_000913	3015230	3015235		0.286148
NC_000913	3015235	3015240		0.334807
NC_000913	3015240	3015245		0.559027
NC_000913	3015245	3015250		0.830950
NC_000913	3015250	3015255		0.746994
NC_000913	3015255	3015260		1.406629
NC_000913	3015260	3015265		1.311848
NC_000913	3015265	3015270		1.122098
NC_000913	3015270	3015275		0.858983
NC_000913	3015275	3015280		0.618418
NC_000913	3015280	3015285		0.608965
NC_000913	3015285	3015290		0.582200
NC_000913	3015290	3015295		0.477369
NC_000913	3015295	3015300		0.435627
NC_000913	3015300	3015305		0.451795
NC_000913	3015305	3015310		0.435564
NC_000913	3015310	3015315		0.407911
NC_000913	3015315	3015320		0.526831
NC_000913	3015320	3015325		0.501571
NC_000913	3015325	3015330		0.529014
NC_000913	3015330	3015335		0.603284
NC_000913	3015335	3015340		0.802044
NC_000913	3015340	3015345		1.012354
NC_000913	3015345	3015350		0.950882
NC_000913	3015350	3015355		0.994973
NC_000913	3015355	3015360		0.693561
NC_000913	3015360	3015365		0.570252
NC_000913	3015365	3015370		0.614560
NC_000913	3015370	3015375		0.950926
NC_000913	3015375	3015380		1.153169
NC_000913	3015380	3015385		1.321679
NC_000913	3015385	3015390		1.655771
NC_000913	3015390	3015395		1.910653
NC_000913	3015395	3015400		1.985116
NC_000913	3015400	3015405		0.677314
NC_000913	3015405	3015410		0.252497
NC_000913	3015410	3015415		0.246853
NC_000913	3015415	3015420		0.230498
NC_000913	3015420	3015425		0.202544
NC_000913	3015425	3015430		0.232015
NC_000913	3015430	3015435		0.286607
NC_000913	3015435	3015440		0.315252
NC_000913	3015440	3015445		0.523489
NC_000913	3015445	3015450		0.596773
NC_000913	3015450	3015455		0.397056
NC_000913	3015455	3015460		0.409715
NC_000913	3015460	3015465		0.295140
NC_000913	3015465	3015470		0.221326
NC_000913	3015470	3015475		0.181291
NC_000913	3015475	3015480		0.193486
NC_000913	3015480	3015485		0.177890
NC_000913	3015485	3015490		0.284059
NC_000913	3015490	3015495		0.358159
NC_000913	3015495	3015500		0.356645
NC_000913	3015500	3015505		0.351340
NC_000913	3015505	3015510		0.422794
NC_000913	3015510	3015515		0.498540
NC_000913	3015515	3015520		0.629202
NC_000913	3015520	3015525		0.733167
NC_000913	3015525	3015530		0.901704
NC_000913	3015530	3015535		0.788845
NC_000913	3015535	3015540		0.743394
NC_000913	3015540	3015545		0.730323
NC_000913	3015545	3015550		0.752341
NC_000913	3015550	3015555		0.660408
NC_000913	3015555	3015560		0.731299
NC_000913	3015560	3015565		0.637836
NC_000913	3015565	3015570		0.794330
NC_000913	3015570	3015575		0.678693
NC_000913	3015575	3015580		0.644474
NC_000913	3015580	3015585		0.622438
NC_000913	3015585	3015590		0.614625
NC_000913	3015590	3015595		0.616594
NC_000913	3015595	3015600		0.778562
NC_000913	3015600	3015605		0.802485
NC_000913	3015605	3015610		0.810917
NC_000913	3015610	3015615		1.085307
NC_000913	3015615	3015620		1.865072
NC_000913	3015620	3015625		1.358671
NC_000913	3015625	3015630		1.374659
NC_000913	3015630	3015635		1.442820
NC_000913	3015635	3015640		1.756209
NC_000913	3015640	3015645		1.542795
NC_000913	3015645	3015650		1.821910
NC_000913	3015650	3015655		1.297424
NC_000913	3015655	3015660		1.075097
NC_000913	3015660	3015665		0.605411
NC_000913	3015665	3015670		0.636205
NC_000913	3015670	3015675		0.562016
NC_000913	3015675	3015680		0.496170
NC_000913	3015680	3015685		0.493318
NC_000913	3015685	3015690		0.183213
NC_000913	3015690	3015695		0.222802
NC_000913	3015695	3015700		0.383035
NC_000913	3015700	3015705		0.420213
NC_000913	3015705	3015710		0.446236
NC_000913	3015710	3015715		0.562854
NC_000913	3015715	3015720		0.499333
NC_000913	3015720	3015725		0.520603
NC_000913	3015725	3015730		0.442495
NC_000913	3015730	3015735		0.382267
NC_000913	3015735	3015740		0.423968
NC_000913	3015740	3015745		0.475384
NC_000913	3015745	3015750		0.648661
NC_000913	3015750	3015755		0.666902
NC_000913	3015755	3015760		0.556023
NC_000913	3015760	3015765		0.503069
NC_000913	3015765	3015770		0.412644
NC_000913	3015770	3015775		0.386167
NC_000913	3015775	3015780		0.271655
NC_000913	3015780	3015785		0.281695
NC_000913	3015785	3015790		0.272251
NC_000913	3015790	3015795		0.185559
NC_000913	3015795	3015800		0.235099
NC_000913	3015800	3015805		0.236181
NC_000913	3015805	3015810		0.340506
NC_000913	3015810	3015815		0.368281
NC_000913	3015815	3015820		0.397372
NC_000913	3015820	3015825		0.664507
NC_000913	3015825	3015830		0.530549
NC_000913	3015830	3015835		0.639739
NC_000913	3015835	3015840		0.864775
NC_000913	3015840	3015845		0.906590
NC_000913	3015845	3015850		0.993321
NC_000913	3015850	3015855		1.257238
NC_000913	3015855	3015860		0.815452
NC_000913	3015860	3015865		0.836759
NC_000913	3015865	3015870		0.691046
NC_000913	3015870	3015875		0.512546
NC_000913	3015875	3015880		0.651845
NC_000913	3015880	3015885		0.719573
NC_000913	3015885	3015890		1.267230
NC_000913	3015890	3015895		1.447223
NC_000913	3015895	3015900		1.622592
NC_000913	3015900	3015905		1.245136
NC_000913	3015905	3015910		0.875535
NC_000913	3015910	3015915		0.805581
NC_000913	3015915	3015920		0.808079
NC_000913	3015920	3015925		0.971139
NC_000913	3015925	3015930		0.757666
NC_000913	3015930	3015935		0.872874
NC_000913	3015935	3015940		0.806102
NC_000913	3015940	3015945		0.784314
NC_000913	3015945	3015950		0.760121
NC_000913	3015950	3015955		0.847292
NC_000913	3015955	3015960		0.566544
NC_000913	3015960	3015965		0.516324
NC_000913	3015965	3015970		0.482137
NC_000913	3015970	3015975		0.473824
NC_000913	3015975	3015980		0.403506
NC_000913	3015980	3015985		0.575324
NC_000913	3015985	3015990		0.653640
NC_000913	3015990	3015995		0.812813
NC_000913	3015995	3016000		0.696330
NC_000913	3016000	3016005		0.648064
NC_000913	3016005	3016010		0.671446
NC_000913	3016010	3016015		0.752542
NC_000913	3016015	3016020		0.752931
NC_000913	3016020	3016025		0.948774
NC_000913	3016025	3016030		0.914462
NC_000913	3016030	3016035		1.617624
NC_000913	3016035	3016040		1.734709
NC_000913	3016040	3016045		0.902072
NC_000913	3016045	3016050		0.520616
NC_000913	3016050	3016055		0.512607
NC_000913	3016055	3016060		0.530302
NC_000913	3016060	3016065		0.355634
NC_000913	3016065	3016070		0.301690
NC_000913	3016070	3016075		0.189028
NC_000913	3016075	3016080		0.127448
NC_000913	3016080	3016085		0.136204
NC_000913	3016085	3016090		0.189636
NC_000913	3016090	3016095		0.315165
NC_000913	3016095	3016100		0.430730
NC_000913	3016100	3016105		0.600954
NC_000913	3016105	3016110		0.678152
NC_000913	3016110	3016115		0.816936
NC_000913	3016115	3016120		0.637092
NC_000913	3016120	3016125		0.329087
NC_000913	3016125	3016130		0.284250
NC_000913	3016130	3016135		0.225615
NC_000913	3016135	3016140		0.188081
NC_000913	3016140	3016145		0.167767
NC_000913	3016145	3016150		0.067794
NC_000913	3016150	3016155		0.065396
NC_000913	3016155	3016160		0.055854
NC_000913	3016160	3016165		0.048620
NC_000913	3016165	3016170		0.041010
NC_000913	3016170	3016175		0.040007
NC_000913	3016175	3016180		0.036761
NC_000913	3016180	3016185		0.058156
NC_000913	3016185	3016190		0.067149
NC_000913	3016190	3016195		0.081903
NC_000913	3016195	3016200		0.084998
NC_000913	3016200	3016205		0.164180
NC_000913	3016205	3016210		0.190672
NC_000913	3016210	3016215		0.344229
NC_000913	3016215	3016220		0.383332
NC_000913	3016220	3016225		0.378904
NC_000913	3016225	3016230		0.401079
NC_000913	3016230	3016235		0.456668
NC_000913	3016235	3016240		0.439639
NC_000913	3016240	3016245		0.444995
NC_000913	3016245	3016250		0.429600
NC_000913	3016250	3016255		0.601670
NC_000913	3016255	3016260		0.631465
NC_000913	3016260	3016265		0.682531
NC_000913	3016265	3016270		0.745594
NC_000913	3016270	3016275		0.615372
NC_000913	3016275	3016280		0.549546
NC_000913	3016280	3016285		0.525118
NC_000913	3016285	3016290		0.527972
NC_000913	3016290	3016295		0.479814
NC_000913	3016295	3016300		0.531195
NC_000913	3016300	3016305		0.244721
NC_000913	3016305	3016310		0.231354
NC_000913	3016310	3016315		0.220220
NC_000913	3016315	3016320		0.227839
NC_000913	3016320	3016325		0.178591
NC_000913	3016325	3016330		0.145105
NC_000913	3016330	3016335		0.143777
NC_000913	3016335	3016340		0.144129
NC_000913	3016340	3016345		0.108415
NC_000913	3016345	3016350		0.099791
NC_000913	3016350	3016355		0.098297
NC_000913	3016355	3016360		0.318539
NC_000913	3016360	3016365		0.484158
NC_000913	3016365	3016370		0.745907
NC_000913	3016370	3016375		0.785338
NC_000913	3016375	3016380		0.894703
NC_000913	3016380	3016385		0.713385
NC_000913	3016385	3016390		0.690515
NC_000913	3016390	3016395		0.676120
NC_000913	3016395	3016400		0.665748
NC_000913	3016400	3016405		0.691440
NC_000913	3016405	3016410		0.839508
NC_000913	3016410	3016415		0.868689
NC_000913	3016415	3016420		0.906772
NC_000913	3016420	3016425		0.151857
NC_000913	3016425	3016430		0.241273
NC_000913	3016430	3016435		0.240161
NC_000913	3016435	3016440		0.217939
NC_000913	3016440	3016445		0.252512
NC_000913	3016445	3016450		0.230373
NC_000913	3016450	3016455		0.231674
NC_000913	3016455	3016460		0.276798
NC_000913	3016460	3016465		0.250976
NC_000913	3016465	3016470		0.312444
NC_000913	3016470	3016475		0.432587
NC_000913	3016475	3016480		0.400264
NC_000913	3016480	3016485		0.670363
NC_000913	3016485	3016490		0.799583
NC_000913	3016490	3016495		0.810638
NC_000913	3016495	3016500		1.438921
NC_000913	3016500	3016505		0.989980
NC_000913	3016505	3016510		0.758553
NC_000913	3016510	3016515		0.593872
NC_000913	3016515	3016520		0.446555
NC_000913	3016520	3016525		0.415082
NC_000913	3016525	3016530		0.295719
NC_000913	3016530	3016535		0.254210
NC_000913	3016535	3016540		0.144086
NC_000913	3016540	3016545		0.138564
NC_000913	3016545	3016550		0.151729
NC_000913	3016550	3016555		0.199420
NC_000913	3016555	3016560		0.221863
NC_000913	3016560	3016565		0.191165
NC_000913	3016565	3016570		0.529153
NC_000913	3016570	3016575		0.330821
NC_000913	3016575	3016580		0.273636
NC_000913	3016580	3016585		0.225292
NC_000913	3016585	3016590		0.142874
NC_000913	3016590	3016595		0.137139
NC_000913	3016595	3016600		0.131949
NC_000913	3016600	3016605		0.096074
NC_000913	3016605	3016610		0.103913
NC_000913	3016610	3016615		0.104602
NC_000913	3016615	3016620		0.144272
NC_000913	3016620	3016625		0.091996
NC_000913	3016625	3016630		0.100785
NC_000913	3016630	3016635		0.100095
NC_000913	3016635	3016640		0.122458
NC_000913	3016640	3016645		0.134940
NC_000913	3016645	3016650		0.145680
NC_000913	3016650	3016655		0.156464
NC_000913	3016655	3016660		0.145780
NC_000913	3016660	3016665		0.150123
NC_000913	3016665	3016670		0.236327
NC_000913	3016670	3016675		0.234329
NC_000913	3016675	3016680		0.281773
NC_000913	3016680	3016685		0.232283
NC_000913	3016685	3016690		0.176043
NC_000913	3016690	3016695		0.156035
NC_000913	3016695	3016700		0.172214
NC_000913	3016700	3016705		0.175020
NC_000913	3016705	3016710		0.191391
NC_000913	3016710	3016715		0.210056
NC_000913	3016715	3016720		0.157139
NC_000913	3016720	3016725		0.225726
NC_000913	3016725	3016730		0.229043
NC_000913	3016730	3016735		0.208349
NC_000913	3016735	3016740		0.219613
NC_000913	3016740	3016745		0.168277
NC_000913	3016745	3016750		0.159600
NC_000913	3016750	3016755		0.159931
NC_000913	3016755	3016760		0.152017
NC_000913	3016760	3016765		0.239425
NC_000913	3016765	3016770		0.239949
NC_000913	3016770	3016775		0.131159
NC_000913	3016775	3016780		0.116536
NC_000913	3016780	3016785		0.095607
NC_000913	3016785	3016790		0.120364
NC_000913	3016790	3016795		0.170059
NC_000913	3016795	3016800		0.267530
NC_000913	3016800	3016805		0.246936
NC_000913	3016805	3016810		0.240824
NC_000913	3016810	3016815		0.167256
NC_000913	3016815	3016820		0.190376
NC_000913	3016820	3016825		0.254532
NC_000913	3016825	3016830		0.167134
NC_000913	3016830	3016835		0.087862
NC_000913	3016835	3016840		0.094894
NC_000913	3016840	3016845		0.062589
NC_000913	3016845	3016850		0.062704
NC_000913	3016850	3016855		0.085369
NC_000913	3016855	3016860		0.109403
NC_000913	3016860	3016865		0.182368
NC_000913	3016865	3016870		0.123349
NC_000913	3016870	3016875		0.154390
NC_000913	3016875	3016880		0.138653
NC_000913	3016880	3016885		0.101786
NC_000913	3016885	3016890		0.150142
NC_000913	3016890	3016895		0.122133
NC_000913	3016895	3016900		0.095756
NC_000913	3016900	3016905		0.121736
NC_000913	3016905	3016910		0.071751
NC_000913	3016910	3016915		0.024194
NC_000913	3016915	3016920		0.080104
NC_000913	3016920	3016925		0.126255
NC_000913	3016925	3016930		0.175248
NC_000913	3016930	3016935		0.161225
NC_000913	3016935	3016940		0.169566
NC_000913	3016940	3016945		0.167680
NC_000913	3016945	3016950		0.197595
NC_000913	3016950	3016955		0.202586
NC_000913	3016955	3016960		0.204032
NC_000913	3016960	3016965		0.122224
NC_000913	3016965	3016970		0.118175
NC_000913	3016970	3016975		0.076918
NC_000913	3016975	3016980		0.092274
NC_000913	3016980	3016985		0.112091
NC_000913	3016985	3016990		0.131599
NC_000913	3016990	3016995		0.104735
NC_000913	3016995	3017000		0.099011
NC_000913	3017000	3017005		0.126876
NC_000913	3017005	3017010		0.176666
NC_000913	3017010	3017015		0.257869
NC_000913	3017015	3017020		0.273683
NC_000913	3017020	3017025		0.237252
NC_000913	3017025	3017030		0.299910
NC_000913	3017030	3017035		0.553683
NC_000913	3017035	3017040		0.623965
NC_000913	3017040	3017045		0.604225
NC_000913	3017045	3017050		0.555913
NC_000913	3017050	3017055		0.364050
NC_000913	3017055	3017060		0.469493
NC_000913	3017060	3017065		0.361923
NC_000913	3017065	3017070		0.100857
NC_000913	3017070	3017075		0.089061
NC_000913	3017075	3017080		0.096488
NC_000913	3017080	3017085		0.088865
NC_000913	3017085	3017090		0.089618
NC_000913	3017090	3017095		0.155593
NC_000913	3017095	3017100		0.454679
NC_000913	3017100	3017105		0.278507
NC_000913	3017105	3017110		0.208351
NC_000913	3017110	3017115		0.209461
NC_000913	3017115	3017120		0.193915
NC_000913	3017120	3017125		0.209380
NC_000913	3017125	3017130		0.174876
NC_000913	3017130	3017135		0.157199
NC_000913	3017135	3017140		0.151199
NC_000913	3017140	3017145		0.126762
NC_000913	3017145	3017150		0.105989
NC_000913	3017150	3017155		0.052414
NC_000913	3017155	3017160		0.040494
NC_000913	3017160	3017165		0.046805
NC_000913	3017165	3017170		0.052078
NC_000913	3017170	3017175		0.058025
NC_000913	3017175	3017180		0.123804
NC_000913	3017180	3017185		0.178287
NC_000913	3017185	3017190		0.180590
NC_000913	3017190	3017195		0.760001
NC_000913	3017195	3017200		1.784784
NC_000913	3017200	3017205		1.265168
NC_000913	3017205	3017210		1.256757
NC_000913	3017210	3017215		0.677750
NC_000913	3017215	3017220		0.463619
NC_000913	3017220	3017225		0.399137
NC_000913	3017225	3017230		0.398814
NC_000913	3017230	3017235		0.292957
NC_000913	3017235	3017240		0.265316
NC_000913	3017240	3017245		0.297291
NC_000913	3017245	3017250		0.409118
NC_000913	3017250	3017255		0.300148
NC_000913	3017255	3017260		0.235016
NC_000913	3017260	3017265		0.213849
NC_000913	3017265	3017270		0.119906
NC_000913	3017270	3017275		0.119652
NC_000913	3017275	3017280		0.096359
NC_000913	3017280	3017285		0.079154
NC_000913	3017285	3017290		0.117221
NC_000913	3017290	3017295		0.086598
NC_000913	3017295	3017300		0.095660
NC_000913	3017300	3017305		0.108206
NC_000913	3017305	3017310		0.260288
NC_000913	3017310	3017315		0.214035
NC_000913	3017315	3017320		0.134978
NC_000913	3017320	3017325		0.095315
NC_000913	3017325	3017330		0.108517
NC_000913	3017330	3017335		0.088076
NC_000913	3017335	3017340		0.082179
NC_000913	3017340	3017345		0.066611
NC_000913	3017345	3017350		0.091698
NC_000913	3017350	3017355		0.098466
NC_000913	3017355	3017360		0.162705
NC_000913	3017360	3017365		0.227934
NC_000913	3017365	3017370		0.352543
NC_000913	3017370	3017375		0.448623
NC_000913	3017375	3017380		0.501641
NC_000913	3017380	3017385		0.390441
NC_000913	3017385	3017390		0.460931
NC_000913	3017390	3017395		0.569600
NC_000913	3017395	3017400		0.330859
NC_000913	3017400	3017405		0.226064
NC_000913	3017405	3017410		0.233063
NC_000913	3017410	3017415		0.196715
NC_000913	3017415	3017420		0.172548
NC_000913	3017420	3017425		0.197673
NC_000913	3017425	3017430		0.258506
NC_000913	3017430	3017435		0.286008
NC_000913	3017435	3017440		0.359144
NC_000913	3017440	3017445		0.458000
NC_000913	3017445	3017450		0.481426
NC_000913	3017450	3017455		0.486328
NC_000913	3017455	3017460		0.593457
NC_000913	3017460	3017465		0.529692
NC_000913	3017465	3017470		0.741268
NC_000913	3017470	3017475		0.645829
NC_000913	3017475	3017480		0.503702
NC_000913	3017480	3017485		0.399300
NC_000913	3017485	3017490		0.304297
NC_000913	3017490	3017495		0.150504
NC_000913	3017495	3017500		0.151058
NC_000913	3017500	3017505		0.181488
NC_000913	3017505	3017510		0.225662
NC_000913	3017510	3017515		0.249422
NC_000913	3017515	3017520		0.260671
NC_000913	3017520	3017525		0.361217
NC_000913	3017525	3017530		0.220515
NC_000913	3017530	3017535		0.087828
NC_000913	3017535	3017540		0.098576
NC_000913	3017540	3017545		0.114132
NC_000913	3017545	3017550		0.100332
NC_000913	3017550	3017555		0.104857
NC_000913	3017555	3017560		0.083341
NC_000913	3017560	3017565		0.233849
NC_000913	3017565	3017570		0.169197
NC_000913	3017570	3017575		0.235242
NC_000913	3017575	3017580		0.113182
NC_000913	3017580	3017585		0.068484
NC_000913	3017585	3017590		0.016539
NC_000913	3017590	3017595		0.013687
NC_000913	3017595	3017600		0.009375
NC_000913	3017600	3017605		0.008517
NC_000913	3017605	3017610		0.007037
NC_000913	3017610	3017615		0.016298
NC_000913	3017615	3017620		0.013344
NC_000913	3017620	3017625		0.134484
NC_000913	3017625	3017630		0.023053
NC_000913	3017630	3017635		0.018419
NC_000913	3017635	3017640		0.033986
NC_000913	3017640	3017645		0.035205
NC_000913	3017645	3017650		0.041153
NC_000913	3017650	3017655		0.042911
NC_000913	3017655	3017660		0.039958
NC_000913	3017660	3017665		0.055415
NC_000913	3017665	3017670		0.601998
NC_000913	3017670	3017675		0.113670
NC_000913	3017675	3017680		0.052453
NC_000913	3017680	3017685		0.050882
NC_000913	3017685	3017690		0.048704
NC_000913	3017690	3017695		0.051780
NC_000913	3017695	3017700		0.056878
NC_000913	3017700	3017705		0.105044
NC_000913	3017705	3017710		0.159927
NC_000913	3017710	3017715		0.230319
NC_000913	3017715	3017720		0.324901
NC_000913	3017720	3017725		0.357707
NC_000913	3017725	3017730		0.291419
NC_000913	3017730	3017735		0.262807
NC_000913	3017735	3017740		0.318443
NC_000913	3017740	3017745		0.389996
NC_000913	3017745	3017750		0.381248
NC_000913	3017750	3017755		0.439964
NC_000913	3017755	3017760		0.547552
NC_000913	3017760	3017765		0.865852
NC_000913	3017765	3017770		0.568246
NC_000913	3017770	3017775		0.427149
NC_000913	3017775	3017780		0.434150
NC_000913	3017780	3017785		0.344814
NC_000913	3017785	3017790		0.400429
NC_000913	3017790	3017795		0.381902
NC_000913	3017795	3017800		0.639103
NC_000913	3017800	3017805		0.256202
NC_000913	3017805	3017810		0.232505
NC_000913	3017810	3017815		0.174679
NC_000913	3017815	3017820		0.141251
NC_000913	3017820	3017825		0.125287
NC_000913	3017825	3017830		0.083997
NC_000913	3017830	3017835		0.165185
NC_000913	3017835	3017840		0.223419
NC_000913	3017840	3017845		0.204354
NC_000913	3017845	3017850		0.266349
NC_000913	3017850	3017855		0.546566
NC_000913	3017855	3017860		0.534639
NC_000913	3017860	3017865		0.467223
NC_000913	3017865	3017870		0.292621
NC_000913	3017870	3017875		0.181525
NC_000913	3017875	3017880		0.124515
NC_000913	3017880	3017885		0.047473
NC_000913	3017885	3017890		0.028710
NC_000913	3017890	3017895		0.007985
NC_000913	3017895	3017900		0.005902
NC_000913	3017900	3017905		0.007460
NC_000913	3017905	3017910		0.005365
NC_000913	3017910	3017915		0.004933
NC_000913	3017915	3017920		0.010413
NC_000913	3017920	3017925		0.027705
NC_000913	3017925	3017930		0.017430
NC_000913	3017930	3017935		0.030833
NC_000913	3017935	3017940		0.017563
NC_000913	3017940	3017945		0.038163
NC_000913	3017945	3017950		0.025601
NC_000913	3017950	3017955		0.026766
NC_000913	3017955	3017960		0.032873
NC_000913	3017960	3017965		0.041514
NC_000913	3017965	3017970		0.080264
NC_000913	3017970	3017975		0.102795
NC_000913	3017975	3017980		0.047173
NC_000913	3017980	3017985		0.079318
NC_000913	3017985	3017990		0.120402
NC_000913	3017990	3017995		0.102726
NC_000913	3017995	3018000		0.073560
NC_000913	3018000	3018005		0.076422
NC_000913	3018005	3018010		0.088847
NC_000913	3018010	3018015		0.104601
NC_000913	3018015	3018020		0.101059
NC_000913	3018020	3018025		0.125716
NC_000913	3018025	3018030		0.122084
NC_000913	3018030	3018035		0.213804
NC_000913	3018035	3018040		0.235897
NC_000913	3018040	3018045		0.187496
NC_000913	3018045	3018050		0.175600
NC_000913	3018050	3018055		0.204094
NC_000913	3018055	3018060		0.351186
NC_000913	3018060	3018065		0.222242
NC_000913	3018065	3018070		0.165425
NC_000913	3018070	3018075		0.153214
NC_000913	3018075	3018080		0.166986
NC_000913	3018080	3018085		0.189048
NC_000913	3018085	3018090		0.186716
NC_000913	3018090	3018095		0.188592
NC_000913	3018095	3018100		0.157317
NC_000913	3018100	3018105		0.207873
NC_000913	3018105	3018110		0.243190
NC_000913	3018110	3018115		0.168106
NC_000913	3018115	3018120		0.169224
NC_000913	3018120	3018125		0.212202
NC_000913	3018125	3018130		0.170432
NC_000913	3018130	3018135		0.118901
NC_000913	3018135	3018140		0.119979
NC_000913	3018140	3018145		0.111712
NC_000913	3018145	3018150		0.085775
NC_000913	3018150	3018155		0.075835
NC_000913	3018155	3018160		0.052836
NC_000913	3018160	3018165		0.054474
NC_000913	3018165	3018170		0.087614
NC_000913	3018170	3018175		0.068326
NC_000913	3018175	3018180		0.069118
NC_000913	3018180	3018185		0.104949
NC_000913	3018185	3018190		0.084175
NC_000913	3018190	3018195		0.084481
NC_000913	3018195	3018200		0.100205
NC_000913	3018200	3018205		0.061067
NC_000913	3018205	3018210		0.074785
NC_000913	3018210	3018215		0.059314
NC_000913	3018215	3018220		0.051315
NC_000913	3018220	3018225		0.042366
NC_000913	3018225	3018230		0.044141
NC_000913	3018230	3018235		0.095216
NC_000913	3018235	3018240		0.068587
NC_000913	3018240	3018245		0.035326
NC_000913	3018245	3018250		0.046802
NC_000913	3018250	3018255		0.048832
NC_000913	3018255	3018260		0.035143
NC_000913	3018260	3018265		0.037769
NC_000913	3018265	3018270		0.038788
NC_000913	3018270	3018275		0.114654
NC_000913	3018275	3018280		0.120148
NC_000913	3018280	3018285		0.200304
NC_000913	3018285	3018290		0.196900
NC_000913	3018290	3018295		0.296720
NC_000913	3018295	3018300		0.236986
NC_000913	3018300	3018305		0.117722
NC_000913	3018305	3018310		0.130143
NC_000913	3018310	3018315		0.103257
NC_000913	3018315	3018320		0.099885
NC_000913	3018320	3018325		0.074259
NC_000913	3018325	3018330		0.052467
NC_000913	3018330	3018335		0.055358
NC_000913	3018335	3018340		0.039235
NC_000913	3018340	3018345		0.039522
NC_000913	3018345	3018350		0.048394
NC_000913	3018350	3018355		0.045990
NC_000913	3018355	3018360		0.045635
NC_000913	3018360	3018365		0.072045
NC_000913	3018365	3018370		0.156760
NC_000913	3018370	3018375		0.253690
NC_000913	3018375	3018380		0.343985
NC_000913	3018380	3018385		0.392830
NC_000913	3018385	3018390		0.393745
NC_000913	3018390	3018395		0.309329
NC_000913	3018395	3018400		0.300407
NC_000913	3018400	3018405		0.277737
NC_000913	3018405	3018410		0.356516
NC_000913	3018410	3018415		0.370118
NC_000913	3018415	3018420		0.348635
NC_000913	3018420	3018425		0.544719
NC_000913	3018425	3018430		0.830067
NC_000913	3018430	3018435		0.951071
NC_000913	3018435	3018440		0.647326
NC_000913	3018440	3018445		0.592700
NC_000913	3018445	3018450		0.425207
NC_000913	3018450	3018455		0.272973
NC_000913	3018455	3018460		0.241406
NC_000913	3018460	3018465		0.216106
NC_000913	3018465	3018470		0.262501
NC_000913	3018470	3018475		0.237195
NC_000913	3018475	3018480		0.208357
NC_000913	3018480	3018485		0.301417
NC_000913	3018485	3018490		0.413001
NC_000913	3018490	3018495		0.446336
NC_000913	3018495	3018500		0.641470
NC_000913	3018500	3018505		0.884551
NC_000913	3018505	3018510		0.963062
NC_000913	3018510	3018515		1.058298
NC_000913	3018515	3018520		0.808850
NC_000913	3018520	3018525		0.543282
NC_000913	3018525	3018530		0.384864
NC_000913	3018530	3018535		0.229705
NC_000913	3018535	3018540		0.190558
NC_000913	3018540	3018545		0.189666
NC_000913	3018545	3018550		0.192741
NC_000913	3018550	3018555		0.222795
NC_000913	3018555	3018560		0.249683
NC_000913	3018560	3018565		0.353060
NC_000913	3018565	3018570		0.362160
NC_000913	3018570	3018575		0.240437
NC_000913	3018575	3018580		0.290352
NC_000913	3018580	3018585		0.227590
NC_000913	3018585	3018590		0.191929
NC_000913	3018590	3018595		0.250482
NC_000913	3018595	3018600		0.431114
NC_000913	3018600	3018605		0.429079
NC_000913	3018605	3018610		0.635726
NC_000913	3018610	3018615		0.709383
NC_000913	3018615	3018620		0.805694
NC_000913	3018620	3018625		0.858922
NC_000913	3018625	3018630		0.746517
NC_000913	3018630	3018635		0.941933
NC_000913	3018635	3018640		1.343071
NC_000913	3018640	3018645		1.306371
NC_000913	3018645	3018650		1.453842
NC_000913	3018650	3018655		0.794648
NC_000913	3018655	3018660		0.669662
NC_000913	3018660	3018665		0.574004
NC_000913	3018665	3018670		0.581008
NC_000913	3018670	3018675		0.600037
NC_000913	3018675	3018680		0.640094
NC_000913	3018680	3018685		0.429986
NC_000913	3018685	3018690		0.510628
NC_000913	3018690	3018695		0.438165
NC_000913	3018695	3018700		0.253760
NC_000913	3018700	3018705		0.263530
NC_000913	3018705	3018710		0.328886
NC_000913	3018710	3018715		0.299898
NC_000913	3018715	3018720		0.331957
NC_000913	3018720	3018725		0.231455
NC_000913	3018725	3018730		0.264277
NC_000913	3018730	3018735		0.134564
NC_000913	3018735	3018740		0.086487
NC_000913	3018740	3018745		0.082790
NC_000913	3018745	3018750		0.079244
NC_000913	3018750	3018755		0.094056
NC_000913	3018755	3018760		0.094467
NC_000913	3018760	3018765		0.118582
NC_000913	3018765	3018770		0.131674
NC_000913	3018770	3018775		0.172445
NC_000913	3018775	3018780		0.208422
NC_000913	3018780	3018785		0.207585
NC_000913	3018785	3018790		0.192675
NC_000913	3018790	3018795		0.184224
NC_000913	3018795	3018800		0.201040
NC_000913	3018800	3018805		0.225349
NC_000913	3018805	3018810		0.190439
NC_000913	3018810	3018815		0.158501
NC_000913	3018815	3018820		0.154589
NC_000913	3018820	3018825		0.131581
NC_000913	3018825	3018830		0.192689
NC_000913	3018830	3018835		0.218766
NC_000913	3018835	3018840		0.213975
NC_000913	3018840	3018845		0.248363
NC_000913	3018845	3018850		0.267965
NC_000913	3018850	3018855		0.295243
NC_000913	3018855	3018860		0.308767
NC_000913	3018860	3018865		0.264668
NC_000913	3018865	3018870		0.260762
NC_000913	3018870	3018875		0.239493
NC_000913	3018875	3018880		0.208578
NC_000913	3018880	3018885		0.198449
NC_000913	3018885	3018890		0.149965
NC_000913	3018890	3018895		0.128121
NC_000913	3018895	3018900		0.161819
NC_000913	3018900	3018905		0.156754
NC_000913	3018905	3018910		0.166996
NC_000913	3018910	3018915		0.125262
NC_000913	3018915	3018920		0.166426
NC_000913	3018920	3018925		0.155239
NC_000913	3018925	3018930		0.081347
NC_000913	3018930	3018935		0.037558
NC_000913	3018935	3018940		0.056286
NC_000913	3018940	3018945		0.065877
NC_000913	3018945	3018950		0.075416
NC_000913	3018950	3018955		0.083913
NC_000913	3018955	3018960		0.103855
NC_000913	3018960	3018965		0.118043
NC_000913	3018965	3018970		0.232617
NC_000913	3018970	3018975		0.129583
NC_000913	3018975	3018980		0.105676
NC_000913	3018980	3018985		0.079563
NC_000913	3018985	3018990		0.076063
NC_000913	3018990	3018995		0.058568
NC_000913	3018995	3019000		0.031963
NC_000913	3019000	3019005		0.054340
NC_000913	3019005	3019010		0.057609
NC_000913	3019010	3019015		0.066009
NC_000913	3019015	3019020		0.092459
NC_000913	3019020	3019025		0.267754
NC_000913	3019025	3019030		0.858053
NC_000913	3019030	3019035		0.897924
NC_000913	3019035	3019040		1.034465
NC_000913	3019040	3019045		0.897141
NC_000913	3019045	3019050		0.799853
NC_000913	3019050	3019055		0.906251
NC_000913	3019055	3019060		0.708135
NC_000913	3019060	3019065		0.635573
NC_000913	3019065	3019070		0.690369
NC_000913	3019070	3019075		0.597614
NC_000913	3019075	3019080		0.565345
NC_000913	3019080	3019085		0.573635
NC_000913	3019085	3019090		0.718062
NC_000913	3019090	3019095		0.929115
NC_000913	3019095	3019100		0.939129
NC_000913	3019100	3019105		0.854876
NC_000913	3019105	3019110		1.160910
NC_000913	3019110	3019115		1.443518
NC_000913	3019115	3019120		1.522552
NC_000913	3019120	3019125		1.497737
NC_000913	3019125	3019130		1.502514
NC_000913	3019130	3019135		0.845831
NC_000913	3019135	3019140		0.743515
NC_000913	3019140	3019145		0.691179
NC_000913	3019145	3019150		0.746455
NC_000913	3019150	3019155		0.718976
NC_000913	3019155	3019160		0.437456
NC_000913	3019160	3019165		0.229058
NC_000913	3019165	3019170		0.125146
NC_000913	3019170	3019175		0.109860
NC_000913	3019175	3019180		0.134819
NC_000913	3019180	3019185		0.096374
NC_000913	3019185	3019190		0.061896
NC_000913	3019190	3019195		0.062297
NC_000913	3019195	3019200		0.036027
NC_000913	3019200	3019205		0.044733
NC_000913	3019205	3019210		0.055384
NC_000913	3019210	3019215		0.056761
NC_000913	3019215	3019220		0.096084
NC_000913	3019220	3019225		0.111204
NC_000913	3019225	3019230		1.276245
NC_000913	3019230	3019235		1.024311
NC_000913	3019235	3019240		0.670970
NC_000913	3019240	3019245		0.779937
NC_000913	3019245	3019250		0.611432
NC_000913	3019250	3019255		0.421564
NC_000913	3019255	3019260		0.324017
NC_000913	3019260	3019265		0.263983
NC_000913	3019265	3019270		0.221334
NC_000913	3019270	3019275		0.093997
NC_000913	3019275	3019280		0.084631
NC_000913	3019280	3019285		0.096193
NC_000913	3019285	3019290		0.094506
NC_000913	3019290	3019295		0.108750
NC_000913	3019295	3019300		0.168287
NC_000913	3019300	3019305		0.205316
NC_000913	3019305	3019310		0.276011
NC_000913	3019310	3019315		0.353477
NC_000913	3019315	3019320		0.292323
NC_000913	3019320	3019325		0.202780
NC_000913	3019325	3019330		0.217938
NC_000913	3019330	3019335		0.162707
NC_000913	3019335	3019340		0.119560
NC_000913	3019340	3019345		0.095616
NC_000913	3019345	3019350		0.092469
NC_000913	3019350	3019355		0.064008
NC_000913	3019355	3019360		0.060817
NC_000913	3019360	3019365		0.079557
NC_000913	3019365	3019370		0.078199
NC_000913	3019370	3019375		0.060498
NC_000913	3019375	3019380		0.062689
NC_000913	3019380	3019385		0.051988
NC_000913	3019385	3019390		0.017684
NC_000913	3019390	3019395		0.028549
NC_000913	3019395	3019400		0.025812
NC_000913	3019400	3019405		0.036622
NC_000913	3019405	3019410		0.045799
NC_000913	3019410	3019415		0.035171
NC_000913	3019415	3019420		0.057064
NC_000913	3019420	3019425		0.047575
NC_000913	3019425	3019430		0.042694
NC_000913	3019430	3019435		0.040433
NC_000913	3019435	3019440		0.044739
NC_000913	3019440	3019445		0.062414
NC_000913	3019445	3019450		0.082044
NC_000913	3019450	3019455		0.088892
NC_000913	3019455	3019460		0.144806
NC_000913	3019460	3019465		0.138732
NC_000913	3019465	3019470		0.235098
NC_000913	3019470	3019475		0.292947
NC_000913	3019475	3019480		0.241728
NC_000913	3019480	3019485		0.198735
NC_000913	3019485	3019490		0.107147
NC_000913	3019490	3019495		0.080259
NC_000913	3019495	3019500		0.060912
NC_000913	3019500	3019505		0.019892
NC_000913	3019505	3019510		0.123102
NC_000913	3019510	3019515		0.373907
NC_000913	3019515	3019520		0.771325
NC_000913	3019520	3019525		1.012694
NC_000913	3019525	3019530		1.077693
NC_000913	3019530	3019535		0.596251
NC_000913	3019535	3019540		0.563637
NC_000913	3019540	3019545		0.572710
NC_000913	3019545	3019550		0.539986
NC_000913	3019550	3019555		0.471540
NC_000913	3019555	3019560		0.114606
NC_000913	3019560	3019565		0.088299
NC_000913	3019565	3019570		0.090534
NC_000913	3019570	3019575		0.096532
NC_000913	3019575	3019580		0.077402
NC_000913	3019580	3019585		0.066054
NC_000913	3019585	3019590		0.078385
NC_000913	3019590	3019595		0.089717
NC_000913	3019595	3019600		0.080599
NC_000913	3019600	3019605		0.109134
NC_000913	3019605	3019610		0.099471
NC_000913	3019610	3019615		0.134260
NC_000913	3019615	3019620		0.135427
NC_000913	3019620	3019625		0.150429
NC_000913	3019625	3019630		0.208685
NC_000913	3019630	3019635		0.239376
NC_000913	3019635	3019640		0.305692
NC_000913	3019640	3019645		0.393709
NC_000913	3019645	3019650		0.376040
NC_000913	3019650	3019655		0.320537
NC_000913	3019655	3019660		0.279161
NC_000913	3019660	3019665		0.330569
NC_000913	3019665	3019670		0.334940
NC_000913	3019670	3019675		0.270921
NC_000913	3019675	3019680		0.253145
NC_000913	3019680	3019685		0.220184
NC_000913	3019685	3019690		0.222083
NC_000913	3019690	3019695		0.257619
NC_000913	3019695	3019700		0.204847
NC_000913	3019700	3019705		0.167215
NC_000913	3019705	3019710		0.145353
NC_000913	3019710	3019715		0.152934
NC_000913	3019715	3019720		0.148215
NC_000913	3019720	3019725		0.207867
NC_000913	3019725	3019730		0.468257
NC_000913	3019730	3019735		0.619813
NC_000913	3019735	3019740		0.816673
NC_000913	3019740	3019745		0.911407
NC_000913	3019745	3019750		0.997850
NC_000913	3019750	3019755		0.706593
NC_000913	3019755	3019760		0.604468
NC_000913	3019760	3019765		0.634211
NC_000913	3019765	3019770		0.595109
NC_000913	3019770	3019775		0.687069
NC_000913	3019775	3019780		0.704216
NC_000913	3019780	3019785		0.782873
NC_000913	3019785	3019790		0.887491
NC_000913	3019790	3019795		0.765886
NC_000913	3019795	3019800		0.650866
NC_000913	3019800	3019805		0.517714
NC_000913	3019805	3019810		0.498799
NC_000913	3019810	3019815		0.552202
NC_000913	3019815	3019820		0.623711
NC_000913	3019820	3019825		0.603866
NC_000913	3019825	3019830		0.525825
NC_000913	3019830	3019835		0.578684
NC_000913	3019835	3019840		0.435091
NC_000913	3019840	3019845		0.200443
NC_000913	3019845	3019850		0.182618
NC_000913	3019850	3019855		0.162026
NC_000913	3019855	3019860		0.135376
NC_000913	3019860	3019865		0.117406
NC_000913	3019865	3019870		0.122879
NC_000913	3019870	3019875		0.156508
NC_000913	3019875	3019880		0.164483
NC_000913	3019880	3019885		0.178694
NC_000913	3019885	3019890		0.137765
NC_000913	3019890	3019895		0.191471
NC_000913	3019895	3019900		0.184103
NC_000913	3019900	3019905		0.135764
NC_000913	3019905	3019910		0.146511
NC_000913	3019910	3019915		0.117151
NC_000913	3019915	3019920		0.184315
NC_000913	3019920	3019925		0.222255
NC_000913	3019925	3019930		0.156408
NC_000913	3019930	3019935		0.041584
NC_000913	3019935	3019940		0.030359
NC_000913	3019940	3019945		0.023148
NC_000913	3019945	3019950		0.024715
NC_000913	3019950	3019955		0.014934
NC_000913	3019955	3019960		0.014496
NC_000913	3019960	3019965		0.034242
NC_000913	3019965	3019970		0.052302
NC_000913	3019970	3019975		0.140412
NC_000913	3019975	3019980		0.100180
NC_000913	3019980	3019985		0.088898
NC_000913	3019985	3019990		0.116885
NC_000913	3019990	3019995		0.073797
NC_000913	3019995	3020000		0.045115
NC_000913	3020000	3020005		0.035627
NC_000913	3020005	3020010		0.030203
NC_000913	3020010	3020015		0.037066
NC_000913	3020015	3020020		0.068721
NC_000913	3020020	3020025		0.083741
NC_000913	3020025	3020030		0.139128
NC_000913	3020030	3020035		0.236262
NC_000913	3020035	3020040		0.190820
NC_000913	3020040	3020045		0.194380
NC_000913	3020045	3020050		0.245553
NC_000913	3020050	3020055		0.239852
NC_000913	3020055	3020060		0.322469
NC_000913	3020060	3020065		0.267487
NC_000913	3020065	3020070		0.178495
NC_000913	3020070	3020075		0.116187
NC_000913	3020075	3020080		0.071719
NC_000913	3020080	3020085		0.074120
NC_000913	3020085	3020090		0.054276
NC_000913	3020090	3020095		0.044783
NC_000913	3020095	3020100		0.026148
NC_000913	3020100	3020105		0.051953
NC_000913	3020105	3020110		0.042750
NC_000913	3020110	3020115		0.072544
NC_000913	3020115	3020120		0.167200
NC_000913	3020120	3020125		0.123695
NC_000913	3020125	3020130		0.275230
NC_000913	3020130	3020135		0.290296
NC_000913	3020135	3020140		0.276279
NC_000913	3020140	3020145		0.125939
NC_000913	3020145	3020150		0.080715
NC_000913	3020150	3020155		0.023102
NC_000913	3020155	3020160		0.017429
NC_000913	3020160	3020165		0.021657
NC_000913	3020165	3020170		0.021208
NC_000913	3020170	3020175		0.020980
NC_000913	3020175	3020180		0.019462
NC_000913	3020180	3020185		0.022295
NC_000913	3020185	3020190		0.046552
NC_000913	3020190	3020195		0.066488
NC_000913	3020195	3020200		0.116389
NC_000913	3020200	3020205		0.192035
NC_000913	3020205	3020210		0.241236
NC_000913	3020210	3020215		0.306879
NC_000913	3020215	3020220		0.326005
NC_000913	3020220	3020225		0.277697
NC_000913	3020225	3020230		0.313890
NC_000913	3020230	3020235		0.267804
NC_000913	3020235	3020240		0.270089
NC_000913	3020240	3020245		0.247042
NC_000913	3020245	3020250		0.261202
NC_000913	3020250	3020255		0.211844
NC_000913	3020255	3020260		0.236907
NC_000913	3020260	3020265		0.184558
NC_000913	3020265	3020270		0.224754
NC_000913	3020270	3020275		0.164157
NC_000913	3020275	3020280		0.019256
NC_000913	3020280	3020285		0.017385
NC_000913	3020285	3020290		0.008219
NC_000913	3020290	3020295		0.002512
NC_000913	3020295	3020300		0.001490
NC_000913	3020300	3020305		0.001376
NC_000913	3020305	3020310		0.001296
NC_000913	3020310	3020315		0.001388
NC_000913	3020315	3020320		0.013405
NC_000913	3020320	3020325		0.128188
NC_000913	3020325	3020330		0.117682
NC_000913	3020330	3020335		0.263314
NC_000913	3020335	3020340		0.089975
NC_000913	3020340	3020345		0.111279
NC_000913	3020345	3020350		0.069876
NC_000913	3020350	3020355		0.060888
NC_000913	3020355	3020360		0.054368
NC_000913	3020360	3020365		0.048303
NC_000913	3020365	3020370		0.044389
NC_000913	3020370	3020375		0.104298
NC_000913	3020375	3020380		0.288775
NC_000913	3020380	3020385		0.398968
NC_000913	3020385	3020390		0.724618
NC_000913	3020390	3020395		0.862279
NC_000913	3020395	3020400		1.301362
NC_000913	3020400	3020405		1.367367
NC_000913	3020405	3020410		1.077596
NC_000913	3020410	3020415		1.410101
NC_000913	3020415	3020420		1.930452
NC_000913	3020420	3020425		0.830470
NC_000913	3020425	3020430		0.507283
NC_000913	3020430	3020435		0.048953
NC_000913	3020435	3020440		0.055416
NC_000913	3020440	3020445		0.074294
NC_000913	3020445	3020450		0.074720
NC_000913	3020450	3020455		0.087172
NC_000913	3020455	3020460		0.090633
NC_000913	3020460	3020465		0.115810
NC_000913	3020465	3020470		0.126594
NC_000913	3020470	3020475		0.175634
NC_000913	3020475	3020480		0.290616
NC_000913	3020480	3020485		0.320937
NC_000913	3020485	3020490		0.485314
NC_000913	3020490	3020495		1.350503
NC_000913	3020495	3020500		1.892350
NC_000913	3020500	3020505		1.975411
NC_000913	3020505	3020510		1.959479
NC_000913	3020510	3020515		1.857145
NC_000913	3020515	3020520		1.970899
NC_000913	3020520	3020525		2.140123
NC_000913	3020525	3020530		2.193022
NC_000913	3020530	3020535		1.100650
NC_000913	3020535	3020540		1.159417
NC_000913	3020540	3020545		1.285014
NC_000913	3020545	3020550		0.296911
NC_000913	3020550	3020555		0.308871
NC_000913	3020555	3020560		0.291977
NC_000913	3020560	3020565		0.384404
NC_000913	3020565	3020570		0.405542
NC_000913	3020570	3020575		0.460497
NC_000913	3020575	3020580		0.516619
NC_000913	3020580	3020585		0.781302
NC_000913	3020585	3020590		0.914517
NC_000913	3020590	3020595		1.179893
NC_000913	3020595	3020600		1.382906
NC_000913	3020600	3020605		1.346912
NC_000913	3020605	3020610		1.539337
NC_000913	3020610	3020615		1.160878
NC_000913	3020615	3020620		1.083772
NC_000913	3020620	3020625		0.914574
NC_000913	3020625	3020630		0.876546
NC_000913	3020630	3020635		0.834358
NC_000913	3020635	3020640		0.660684
NC_000913	3020640	3020645		0.522871
NC_000913	3020645	3020650		0.371473
NC_000913	3020650	3020655		0.487155
NC_000913	3020655	3020660		0.502029
NC_000913	3020660	3020665		0.570572
NC_000913	3020665	3020670		0.463855
NC_000913	3020670	3020675		0.440992
NC_000913	3020675	3020680		0.691772
NC_000913	3020680	3020685		0.799344
NC_000913	3020685	3020690		0.991911
NC_000913	3020690	3020695		1.233642
NC_000913	3020695	3020700		1.486565
NC_000913	3020700	3020705		1.865617
NC_000913	3020705	3020710		1.990014
NC_000913	3020710	3020715		1.680867
NC_000913	3020715	3020720		1.702451
NC_000913	3020720	3020725		1.008062
NC_000913	3020725	3020730		0.987193
NC_000913	3020730	3020735		0.927840
NC_000913	3020735	3020740		0.876242
NC_000913	3020740	3020745		0.822970
NC_000913	3020745	3020750		0.854666
NC_000913	3020750	3020755		0.553883
NC_000913	3020755	3020760		0.528692
NC_000913	3020760	3020765		0.522372
NC_000913	3020765	3020770		0.538674
NC_000913	3020770	3020775		0.752938
NC_000913	3020775	3020780		0.617377
NC_000913	3020780	3020785		0.401926
NC_000913	3020785	3020790		0.195131
NC_000913	3020790	3020795		0.198513
NC_000913	3020795	3020800		0.209051
NC_000913	3020800	3020805		0.117638
NC_000913	3020805	3020810		0.118118
NC_000913	3020810	3020815		0.120946
NC_000913	3020815	3020820		0.195914
NC_000913	3020820	3020825		0.325876
NC_000913	3020825	3020830		0.309847
NC_000913	3020830	3020835		0.496050
NC_000913	3020835	3020840		0.412992
NC_000913	3020840	3020845		0.426981
NC_000913	3020845	3020850		0.477996
NC_000913	3020850	3020855		0.394643
NC_000913	3020855	3020860		0.268718
NC_000913	3020860	3020865		0.185199
NC_000913	3020865	3020870		0.181782
NC_000913	3020870	3020875		0.179437
NC_000913	3020875	3020880		0.174965
NC_000913	3020880	3020885		0.220624
NC_000913	3020885	3020890		0.258717
NC_000913	3020890	3020895		0.300398
NC_000913	3020895	3020900		0.320665
NC_000913	3020900	3020905		0.391440
NC_000913	3020905	3020910		0.319121
NC_000913	3020910	3020915		0.333720
NC_000913	3020915	3020920		0.200417
NC_000913	3020920	3020925		0.232482
NC_000913	3020925	3020930		0.245880
NC_000913	3020930	3020935		0.244874
NC_000913	3020935	3020940		0.220980
NC_000913	3020940	3020945		0.168362
NC_000913	3020945	3020950		0.144368
NC_000913	3020950	3020955		0.052145
NC_000913	3020955	3020960		0.037806
NC_000913	3020960	3020965		0.029055
NC_000913	3020965	3020970		0.028391
NC_000913	3020970	3020975		0.030748
NC_000913	3020975	3020980		0.029549
NC_000913	3020980	3020985		0.043293
NC_000913	3020985	3020990		0.112781
NC_000913	3020990	3020995		0.141549
NC_000913	3020995	3021000		0.205637
NC_000913	3021000	3021005		0.373284
NC_000913	3021005	3021010		0.540881
NC_000913	3021010	3021015		0.395364
NC_000913	3021015	3021020		0.390822
NC_000913	3021020	3021025		0.335968
NC_000913	3021025	3021030		0.307467
NC_000913	3021030	3021035		0.309926
NC_000913	3021035	3021040		0.320170
NC_000913	3021040	3021045		0.335538
NC_000913	3021045	3021050		0.345864
NC_000913	3021050	3021055		0.365964
NC_000913	3021055	3021060		0.417412
NC_000913	3021060	3021065		0.481535
NC_000913	3021065	3021070		0.505667
NC_000913	3021070	3021075		0.450127
NC_000913	3021075	3021080		0.405743
NC_000913	3021080	3021085		0.406804
NC_000913	3021085	3021090		0.658195
NC_000913	3021090	3021095		0.650094
NC_000913	3021095	3021100		0.627824
NC_000913	3021100	3021105		0.744894
NC_000913	3021105	3021110		1.013373
NC_000913	3021110	3021115		0.629777
NC_000913	3021115	3021120		0.625749
NC_000913	3021120	3021125		0.602445
NC_000913	3021125	3021130		0.551298
NC_000913	3021130	3021135		0.391270
NC_000913	3021135	3021140		0.409406
NC_000913	3021140	3021145		0.432770
NC_000913	3021145	3021150		0.316591
NC_000913	3021150	3021155		0.197308
NC_000913	3021155	3021160		0.137963
NC_000913	3021160	3021165		0.193172
NC_000913	3021165	3021170		0.216641
NC_000913	3021170	3021175		0.179942
NC_000913	3021175	3021180		0.130009
NC_000913	3021180	3021185		0.091432
NC_000913	3021185	3021190		0.119651
NC_000913	3021190	3021195		0.146383
NC_000913	3021195	3021200		0.127979
NC_000913	3021200	3021205		0.122060
NC_000913	3021205	3021210		0.137215
NC_000913	3021210	3021215		0.134091
NC_000913	3021215	3021220		0.103536
NC_000913	3021220	3021225		0.120387
NC_000913	3021225	3021230		0.134608
NC_000913	3021230	3021235		0.136600
NC_000913	3021235	3021240		0.132147
NC_000913	3021240	3021245		0.125335
NC_000913	3021245	3021250		0.110459
NC_000913	3021250	3021255		0.144765
NC_000913	3021255	3021260		0.143233
NC_000913	3021260	3021265		0.088555
NC_000913	3021265	3021270		0.089377
NC_000913	3021270	3021275		0.098243
NC_000913	3021275	3021280		0.100115
NC_000913	3021280	3021285		0.089335
NC_000913	3021285	3021290		0.035650
NC_000913	3021290	3021295		0.045850
NC_000913	3021295	3021300		0.074944
NC_000913	3021300	3021305		0.079162
NC_000913	3021305	3021310		0.098242
NC_000913	3021310	3021315		0.120799
NC_000913	3021315	3021320		0.231527
NC_000913	3021320	3021325		1.005244
NC_000913	3021325	3021330		1.109391
NC_000913	3021330	3021335		1.047927
NC_000913	3021335	3021340		1.005986
NC_000913	3021340	3021345		1.057252
NC_000913	3021345	3021350		1.048325
NC_000913	3021350	3021355		1.094418
NC_000913	3021355	3021360		1.099733
NC_000913	3021360	3021365		1.381874
NC_000913	3021365	3021370		2.862117
NC_000913	3021370	3021375		4.588388
NC_000913	3021375	3021380		4.915419
NC_000913	3021380	3021385		5.089663
NC_000913	3021385	3021390		5.963553
NC_000913	3021390	3021395		6.695449
NC_000913	3021395	3021400		9.494975
NC_000913	3021400	3021405		8.213045
NC_000913	3021405	3021410		7.828280
NC_000913	3021410	3021415		6.907375
NC_000913	3021415	3021420		6.845712
NC_000913	3021420	3021425		5.444687
NC_000913	3021425	3021430		4.247673
NC_000913	3021430	3021435		2.378555
NC_000913	3021435	3021440		1.966947
NC_000913	3021440	3021445		1.455551
NC_000913	3021445	3021450		1.395801
NC_000913	3021450	3021455		1.148110
NC_000913	3021455	3021460		1.077882
NC_000913	3021460	3021465		1.381919
NC_000913	3021465	3021470		1.326005
NC_000913	3021470	3021475		1.493668
NC_000913	3021475	3021480		1.231988
NC_000913	3021480	3021485		1.536697
NC_000913	3021485	3021490		1.116329
NC_000913	3021490	3021495		1.055228
NC_000913	3021495	3021500		1.071277
NC_000913	3021500	3021505		0.902976
NC_000913	3021505	3021510		0.597796
NC_000913	3021510	3021515		0.533703
NC_000913	3021515	3021520		0.451038
NC_000913	3021520	3021525		0.363550
NC_000913	3021525	3021530		0.290658
NC_000913	3021530	3021535		0.264839
NC_000913	3021535	3021540		0.358706
NC_000913	3021540	3021545		0.456129
NC_000913	3021545	3021550		0.342289
NC_000913	3021550	3021555		0.387721
NC_000913	3021555	3021560		0.483575
NC_000913	3021560	3021565		0.522995
NC_000913	3021565	3021570		0.567411
NC_000913	3021570	3021575		0.615080
NC_000913	3021575	3021580		0.691611
NC_000913	3021580	3021585		0.571544
NC_000913	3021585	3021590		0.693116
NC_000913	3021590	3021595		0.712621
NC_000913	3021595	3021600		0.856181
NC_000913	3021600	3021605		0.917255
NC_000913	3021605	3021610		1.081735
NC_000913	3021610	3021615		0.922717
NC_000913	3021615	3021620		1.989037
NC_000913	3021620	3021625		1.491075
NC_000913	3021625	3021630		1.485015
NC_000913	3021630	3021635		1.629310
NC_000913	3021635	3021640		1.462176
NC_000913	3021640	3021645		1.666898
NC_000913	3021645	3021650		1.262417
NC_000913	3021650	3021655		0.823504
NC_000913	3021655	3021660		0.588662
NC_000913	3021660	3021665		0.562467
NC_000913	3021665	3021670		0.567109
NC_000913	3021670	3021675		0.604043
NC_000913	3021675	3021680		0.712893
NC_000913	3021680	3021685		0.870326
NC_000913	3021685	3021690		1.070709
NC_000913	3021690	3021695		0.895240
NC_000913	3021695	3021700		0.761636
NC_000913	3021700	3021705		0.692022
NC_000913	3021705	3021710		0.684292
NC_000913	3021710	3021715		0.368763
NC_000913	3021715	3021720		0.385767
NC_000913	3021720	3021725		0.444558
NC_000913	3021725	3021730		0.456760
NC_000913	3021730	3021735		0.435150
NC_000913	3021735	3021740		0.259822
NC_000913	3021740	3021745		0.361095
NC_000913	3021745	3021750		0.514246
NC_000913	3021750	3021755		0.902926
NC_000913	3021755	3021760		0.978356
NC_000913	3021760	3021765		1.182776
NC_000913	3021765	3021770		0.706550
NC_000913	3021770	3021775		0.428184
NC_000913	3021775	3021780		0.323965
NC_000913	3021780	3021785		0.350831
NC_000913	3021785	3021790		0.319104
NC_000913	3021790	3021795		0.303844
NC_000913	3021795	3021800		0.335812
NC_000913	3021800	3021805		0.213033
NC_000913	3021805	3021810		0.229478
NC_000913	3021810	3021815		0.260479
NC_000913	3021815	3021820		0.247463
NC_000913	3021820	3021825		0.208863
NC_000913	3021825	3021830		0.216181
NC_000913	3021830	3021835		0.196755
NC_000913	3021835	3021840		0.513867
NC_000913	3021840	3021845		0.745703
NC_000913	3021845	3021850		0.233246
NC_000913	3021850	3021855		0.191876
NC_000913	3021855	3021860		0.186802
NC_000913	3021860	3021865		0.170621
NC_000913	3021865	3021870		0.169984
NC_000913	3021870	3021875		0.163004
NC_000913	3021875	3021880		0.190211
NC_000913	3021880	3021885		0.183574
NC_000913	3021885	3021890		0.225523
NC_000913	3021890	3021895		0.223409
NC_000913	3021895	3021900		0.125211
NC_000913	3021900	3021905		0.121998
NC_000913	3021905	3021910		0.125929
NC_000913	3021910	3021915		0.150517
NC_000913	3021915	3021920		0.156174
NC_000913	3021920	3021925		0.224776
NC_000913	3021925	3021930		0.203842
NC_000913	3021930	3021935		0.139699
NC_000913	3021935	3021940		0.094023
NC_000913	3021940	3021945		0.096073
NC_000913	3021945	3021950		0.077656
NC_000913	3021950	3021955		0.070373
NC_000913	3021955	3021960		0.079967
NC_000913	3021960	3021965		0.071807
NC_000913	3021965	3021970		0.089097
NC_000913	3021970	3021975		0.079188
NC_000913	3021975	3021980		0.040240
NC_000913	3021980	3021985		0.031289
NC_000913	3021985	3021990		0.036230
NC_000913	3021990	3021995		0.034440
NC_000913	3021995	3022000		0.036063
NC_000913	3022000	3022005		0.033439
NC_000913	3022005	3022010		0.036629
NC_000913	3022010	3022015		0.137233
NC_000913	3022015	3022020		0.423211
NC_000913	3022020	3022025		0.771240
NC_000913	3022025	3022030		1.758918
NC_000913	3022030	3022035		1.623202
NC_000913	3022035	3022040		1.633041
NC_000913	3022040	3022045		0.681865
NC_000913	3022045	3022050		0.326542
NC_000913	3022050	3022055		0.251568
NC_000913	3022055	3022060		0.276555
NC_000913	3022060	3022065		0.205530
NC_000913	3022065	3022070		0.184762
NC_000913	3022070	3022075		0.205404
NC_000913	3022075	3022080		0.178703
NC_000913	3022080	3022085		0.179178
NC_000913	3022085	3022090		0.211148
NC_000913	3022090	3022095		0.228724
NC_000913	3022095	3022100		0.469964
NC_000913	3022100	3022105		0.348981
NC_000913	3022105	3022110		0.361120
NC_000913	3022110	3022115		0.244600
NC_000913	3022115	3022120		0.248744
NC_000913	3022120	3022125		0.336915
NC_000913	3022125	3022130		0.291126
NC_000913	3022130	3022135		0.296158
NC_000913	3022135	3022140		0.407189
NC_000913	3022140	3022145		0.476230
NC_000913	3022145	3022150		0.451191
NC_000913	3022150	3022155		0.468585
NC_000913	3022155	3022160		0.476787
NC_000913	3022160	3022165		0.414880
NC_000913	3022165	3022170		0.389782
NC_000913	3022170	3022175		0.680378
NC_000913	3022175	3022180		0.719904
NC_000913	3022180	3022185		0.898401
NC_000913	3022185	3022190		0.894838
NC_000913	3022190	3022195		1.093731
NC_000913	3022195	3022200		1.845621
NC_000913	3022200	3022205		1.300471
NC_000913	3022205	3022210		1.235496
NC_000913	3022210	3022215		1.280927
NC_000913	3022215	3022220		1.035277
NC_000913	3022220	3022225		0.655550
NC_000913	3022225	3022230		0.374563
NC_000913	3022230	3022235		0.319505
NC_000913	3022235	3022240		0.236327
NC_000913	3022240	3022245		0.287345
NC_000913	3022245	3022250		0.328821
NC_000913	3022250	3022255		0.347619
NC_000913	3022255	3022260		0.386688
NC_000913	3022260	3022265		0.547941
NC_000913	3022265	3022270		1.052701
NC_000913	3022270	3022275		0.882004
NC_000913	3022275	3022280		0.743725
NC_000913	3022280	3022285		0.758754
NC_000913	3022285	3022290		0.725031
NC_000913	3022290	3022295		0.767357
NC_000913	3022295	3022300		0.639332
NC_000913	3022300	3022305		0.850891
NC_000913	3022305	3022310		0.822353
NC_000913	3022310	3022315		0.484934
NC_000913	3022315	3022320		0.037060
NC_000913	3022320	3022325		0.031915
NC_000913	3022325	3022330		0.030724
NC_000913	3022330	3022335		0.031420
NC_000913	3022335	3022340		0.030218
NC_000913	3022340	3022345		0.163226
NC_000913	3022345	3022350		0.451468
NC_000913	3022350	3022355		0.277134
NC_000913	3022355	3022360		0.155861
NC_000913	3022360	3022365		0.168237
NC_000913	3022365	3022370		0.045350
NC_000913	3022370	3022375		0.025041
NC_000913	3022375	3022380		0.021817
NC_000913	3022380	3022385		0.021239
NC_000913	3022385	3022390		0.022974
NC_000913	3022390	3022395		0.026560
NC_000913	3022395	3022400		0.116484
NC_000913	3022400	3022405		0.327335
NC_000913	3022405	3022410		0.645052
NC_000913	3022410	3022415		0.599707
NC_000913	3022415	3022420		0.621761
NC_000913	3022420	3022425		0.573562
NC_000913	3022425	3022430		0.563999
NC_000913	3022430	3022435		0.577082
NC_000913	3022435	3022440		0.651248
NC_000913	3022440	3022445		0.555130
NC_000913	3022445	3022450		0.450749
NC_000913	3022450	3022455		0.474164
NC_000913	3022455	3022460		0.703021
NC_000913	3022460	3022465		0.846806
NC_000913	3022465	3022470		0.949091
NC_000913	3022470	3022475		0.558146
NC_000913	3022475	3022480		0.418592
NC_000913	3022480	3022485		0.437559
NC_000913	3022485	3022490		0.351532
NC_000913	3022490	3022495		0.311725
NC_000913	3022495	3022500		0.626987
NC_000913	3022500	3022505		0.917402
NC_000913	3022505	3022510		1.655358
NC_000913	3022510	3022515		1.584365
NC_000913	3022515	3022520		1.644376
NC_000913	3022520	3022525		1.741224
NC_000913	3022525	3022530		1.600440
NC_000913	3022530	3022535		1.523358
NC_000913	3022535	3022540		1.246223
NC_000913	3022540	3022545		1.097863
NC_000913	3022545	3022550		0.882737
NC_000913	3022550	3022555		0.906565
NC_000913	3022555	3022560		0.893373
NC_000913	3022560	3022565		0.819789
NC_000913	3022565	3022570		0.635687
NC_000913	3022570	3022575		0.581431
NC_000913	3022575	3022580		0.489296
NC_000913	3022580	3022585		0.503898
NC_000913	3022585	3022590		0.541067
NC_000913	3022590	3022595		0.569615
NC_000913	3022595	3022600		0.568644
NC_000913	3022600	3022605		1.312225
NC_000913	3022605	3022610		1.252084
NC_000913	3022610	3022615		1.424964
NC_000913	3022615	3022620		1.409998
NC_000913	3022620	3022625		0.492799
NC_000913	3022625	3022630		0.211533
NC_000913	3022630	3022635		0.110830
NC_000913	3022635	3022640		0.098105
NC_000913	3022640	3022645		0.123995
NC_000913	3022645	3022650		0.131721
NC_000913	3022650	3022655		0.122911
NC_000913	3022655	3022660		0.154376
NC_000913	3022660	3022665		0.311796
NC_000913	3022665	3022670		0.637108
NC_000913	3022670	3022675		0.633622
NC_000913	3022675	3022680		0.505928
NC_000913	3022680	3022685		0.633316
NC_000913	3022685	3022690		0.554865
NC_000913	3022690	3022695		0.486745
NC_000913	3022695	3022700		0.411997
NC_000913	3022700	3022705		0.321217
NC_000913	3022705	3022710		0.331612
NC_000913	3022710	3022715		0.234326
NC_000913	3022715	3022720		0.196671
NC_000913	3022720	3022725		0.162522
NC_000913	3022725	3022730		0.134763
NC_000913	3022730	3022735		0.112120
NC_000913	3022735	3022740		0.131753
NC_000913	3022740	3022745		0.233815
NC_000913	3022745	3022750		0.212008
NC_000913	3022750	3022755		0.087756
NC_000913	3022755	3022760		0.104955
NC_000913	3022760	3022765		0.104636
NC_000913	3022765	3022770		0.090584
NC_000913	3022770	3022775		0.088272
NC_000913	3022775	3022780		0.059044
NC_000913	3022780	3022785		0.043021
NC_000913	3022785	3022790		0.041579
NC_000913	3022790	3022795		0.083268
NC_000913	3022795	3022800		0.065390
NC_000913	3022800	3022805		0.100507
NC_000913	3022805	3022810		0.095612
NC_000913	3022810	3022815		0.116587
NC_000913	3022815	3022820		0.160706
NC_000913	3022820	3022825		0.147240
NC_000913	3022825	3022830		0.154994
NC_000913	3022830	3022835		0.166048
NC_000913	3022835	3022840		0.200410
NC_000913	3022840	3022845		0.129942
NC_000913	3022845	3022850		0.118250
NC_000913	3022850	3022855		0.177854
NC_000913	3022855	3022860		0.172598
NC_000913	3022860	3022865		0.173279
NC_000913	3022865	3022870		0.219754
NC_000913	3022870	3022875		0.262897
NC_000913	3022875	3022880		0.282848
NC_000913	3022880	3022885		0.210714
NC_000913	3022885	3022890		0.202446
NC_000913	3022890	3022895		0.205749
NC_000913	3022895	3022900		0.227472
NC_000913	3022900	3022905		0.242912
NC_000913	3022905	3022910		0.221450
NC_000913	3022910	3022915		0.193170
NC_000913	3022915	3022920		0.511267
NC_000913	3022920	3022925		0.267552
NC_000913	3022925	3022930		0.505708
NC_000913	3022930	3022935		0.453104
NC_000913	3022935	3022940		0.316498
NC_000913	3022940	3022945		0.355328
NC_000913	3022945	3022950		0.335873
NC_000913	3022950	3022955		0.279298
NC_000913	3022955	3022960		0.318919
NC_000913	3022960	3022965		0.264853
NC_000913	3022965	3022970		0.228752
NC_000913	3022970	3022975		0.125045
NC_000913	3022975	3022980		0.142310
NC_000913	3022980	3022985		0.024483
NC_000913	3022985	3022990		0.018897
NC_000913	3022990	3022995		0.016040
NC_000913	3022995	3023000		0.010699
NC_000913	3023000	3023005		0.012638
NC_000913	3023005	3023010		0.007089
NC_000913	3023010	3023015		0.008888
NC_000913	3023015	3023020		0.010353
NC_000913	3023020	3023025		0.024628
NC_000913	3023025	3023030		0.047280
NC_000913	3023030	3023035		0.044794
NC_000913	3023035	3023040		0.059298
NC_000913	3023040	3023045		0.052539
NC_000913	3023045	3023050		0.039254
NC_000913	3023050	3023055		0.045713
NC_000913	3023055	3023060		0.112798
NC_000913	3023060	3023065		0.090174
NC_000913	3023065	3023070		0.141695
NC_000913	3023070	3023075		0.093334
NC_000913	3023075	3023080		0.147782
NC_000913	3023080	3023085		0.181921
NC_000913	3023085	3023090		0.117660
NC_000913	3023090	3023095		0.146242
NC_000913	3023095	3023100		0.178308
NC_000913	3023100	3023105		0.140014
NC_000913	3023105	3023110		0.124679
NC_000913	3023110	3023115		0.137432
NC_000913	3023115	3023120		0.107259
NC_000913	3023120	3023125		0.133566
NC_000913	3023125	3023130		0.115363
NC_000913	3023130	3023135		0.291757
NC_000913	3023135	3023140		0.228013
NC_000913	3023140	3023145		0.165401
NC_000913	3023145	3023150		0.175190
NC_000913	3023150	3023155		0.137294
NC_000913	3023155	3023160		0.121905
NC_000913	3023160	3023165		0.074090
NC_000913	3023165	3023170		0.075816
NC_000913	3023170	3023175		0.068933
NC_000913	3023175	3023180		0.073516
NC_000913	3023180	3023185		0.144563
NC_000913	3023185	3023190		0.315238
NC_000913	3023190	3023195		0.338139
NC_000913	3023195	3023200		0.329497
NC_000913	3023200	3023205		0.310534
NC_000913	3023205	3023210		0.586550
NC_000913	3023210	3023215		0.752748
NC_000913	3023215	3023220		0.849802
NC_000913	3023220	3023225		0.887772
NC_000913	3023225	3023230		1.167606
NC_000913	3023230	3023235		1.109273
NC_000913	3023235	3023240		1.109326
NC_000913	3023240	3023245		1.185114
NC_000913	3023245	3023250		0.867655
NC_000913	3023250	3023255		0.910330
NC_000913	3023255	3023260		0.759751
NC_000913	3023260	3023265		0.769472
NC_000913	3023265	3023270		0.773870
NC_000913	3023270	3023275		0.584110
NC_000913	3023275	3023280		0.784700
NC_000913	3023280	3023285		0.855515
NC_000913	3023285	3023290		1.026843
NC_000913	3023290	3023295		1.322009
NC_000913	3023295	3023300		1.557873
NC_000913	3023300	3023305		4.454641
NC_000913	3023305	3023310		6.906307
NC_000913	3023310	3023315		6.946964
NC_000913	3023315	3023320		6.149913
NC_000913	3023320	3023325		6.669566
NC_000913	3023325	3023330		4.599756
NC_000913	3023330	3023335		4.112507
NC_000913	3023335	3023340		2.174821
NC_000913	3023340	3023345		2.133689
NC_000913	3023345	3023350		1.169096
NC_000913	3023350	3023355		0.624967
NC_000913	3023355	3023360		0.341154
NC_000913	3023360	3023365		0.391741
NC_000913	3023365	3023370		0.324583
NC_000913	3023370	3023375		0.438408
NC_000913	3023375	3023380		0.357882
NC_000913	3023380	3023385		0.314395
NC_000913	3023385	3023390		0.300021
NC_000913	3023390	3023395		0.258473
NC_000913	3023395	3023400		0.240819
NC_000913	3023400	3023405		0.232004
NC_000913	3023405	3023410		0.220948
NC_000913	3023410	3023415		0.219643
NC_000913	3023415	3023420		0.165233
NC_000913	3023420	3023425		0.128015
NC_000913	3023425	3023430		0.144225
NC_000913	3023430	3023435		0.137960
NC_000913	3023435	3023440		0.154187
NC_000913	3023440	3023445		0.160322
NC_000913	3023445	3023450		0.542611
NC_000913	3023450	3023455		1.115399
NC_000913	3023455	3023460		0.603421
NC_000913	3023460	3023465		0.755606
NC_000913	3023465	3023470		0.623834
NC_000913	3023470	3023475		0.403694
NC_000913	3023475	3023480		0.237147
NC_000913	3023480	3023485		0.042119
NC_000913	3023485	3023490		0.032755
NC_000913	3023490	3023495		0.033759
NC_000913	3023495	3023500		0.088641
NC_000913	3023500	3023505		0.076137
NC_000913	3023505	3023510		0.070590
NC_000913	3023510	3023515		0.074064
NC_000913	3023515	3023520		0.047159
NC_000913	3023520	3023525		0.076090
NC_000913	3023525	3023530		0.067890
NC_000913	3023530	3023535		0.068340
NC_000913	3023535	3023540		0.100720
NC_000913	3023540	3023545		0.100768
NC_000913	3023545	3023550		0.109424
NC_000913	3023550	3023555		0.087376
NC_000913	3023555	3023560		0.076245
NC_000913	3023560	3023565		0.073369
NC_000913	3023565	3023570		0.076649
NC_000913	3023570	3023575		0.093255
NC_000913	3023575	3023580		0.093294
NC_000913	3023580	3023585		0.117249
NC_000913	3023585	3023590		0.138064
NC_000913	3023590	3023595		0.119147
NC_000913	3023595	3023600		0.122532
NC_000913	3023600	3023605		0.177420
NC_000913	3023605	3023610		0.235177
NC_000913	3023610	3023615		0.081005
NC_000913	3023615	3023620		0.040749
NC_000913	3023620	3023625		0.036489
NC_000913	3023625	3023630		0.038156
NC_000913	3023630	3023635		0.028061
NC_000913	3023635	3023640		0.021094
NC_000913	3023640	3023645		0.038343
NC_000913	3023645	3023650		0.041699
NC_000913	3023650	3023655		0.099854
NC_000913	3023655	3023660		0.184362
NC_000913	3023660	3023665		0.205168
NC_000913	3023665	3023670		0.443232
NC_000913	3023670	3023675		0.193459
NC_000913	3023675	3023680		0.229170
NC_000913	3023680	3023685		0.182507
NC_000913	3023685	3023690		0.191615
NC_000913	3023690	3023695		0.179284
NC_000913	3023695	3023700		0.189760
NC_000913	3023700	3023705		0.312469
NC_000913	3023705	3023710		0.411360
NC_000913	3023710	3023715		0.517088
NC_000913	3023715	3023720		0.581424
NC_000913	3023720	3023725		0.846587
NC_000913	3023725	3023730		1.230349
NC_000913	3023730	3023735		0.727406
NC_000913	3023735	3023740		0.532431
NC_000913	3023740	3023745		0.308188
NC_000913	3023745	3023750		0.309930
NC_000913	3023750	3023755		0.164849
NC_000913	3023755	3023760		0.232208
NC_000913	3023760	3023765		0.308999
NC_000913	3023765	3023770		0.387357
NC_000913	3023770	3023775		0.599242
NC_000913	3023775	3023780		0.689950
NC_000913	3023780	3023785		1.067998
NC_000913	3023785	3023790		1.098543
NC_000913	3023790	3023795		1.033981
NC_000913	3023795	3023800		0.983602
NC_000913	3023800	3023805		1.194852
NC_000913	3023805	3023810		1.096252
NC_000913	3023810	3023815		1.043271
NC_000913	3023815	3023820		0.834527
NC_000913	3023820	3023825		0.737115
NC_000913	3023825	3023830		0.697037
NC_000913	3023830	3023835		0.635075
NC_000913	3023835	3023840		0.684528
NC_000913	3023840	3023845		0.619223
NC_000913	3023845	3023850		0.725773
NC_000913	3023850	3023855		0.569226
NC_000913	3023855	3023860		0.484777
NC_000913	3023860	3023865		0.366260
NC_000913	3023865	3023870		0.248480
NC_000913	3023870	3023875		0.252530
NC_000913	3023875	3023880		0.237854
NC_000913	3023880	3023885		0.227365
NC_000913	3023885	3023890		0.204910
NC_000913	3023890	3023895		0.209276
NC_000913	3023895	3023900		0.242856
NC_000913	3023900	3023905		0.255722
NC_000913	3023905	3023910		0.294342
NC_000913	3023910	3023915		0.248927
NC_000913	3023915	3023920		0.291377
NC_000913	3023920	3023925		0.291975
NC_000913	3023925	3023930		0.376662
NC_000913	3023930	3023935		0.383563
NC_000913	3023935	3023940		0.415708
NC_000913	3023940	3023945		0.314416
NC_000913	3023945	3023950		0.312678
NC_000913	3023950	3023955		0.231081
NC_000913	3023955	3023960		0.197499
NC_000913	3023960	3023965		0.143202
NC_000913	3023965	3023970		0.173254
NC_000913	3023970	3023975		0.189825
NC_000913	3023975	3023980		0.186111
NC_000913	3023980	3023985		0.191986
NC_000913	3023985	3023990		0.147542
NC_000913	3023990	3023995		0.134649
NC_000913	3023995	3024000		0.077233
NC_000913	3024000	3024005		0.103776
NC_000913	3024005	3024010		0.053402
NC_000913	3024010	3024015		0.057195
NC_000913	3024015	3024020		0.054437
NC_000913	3024020	3024025		0.054049
NC_000913	3024025	3024030		0.036713
NC_000913	3024030	3024035		0.064372
NC_000913	3024035	3024040		0.080632
NC_000913	3024040	3024045		0.067841
NC_000913	3024045	3024050		0.069809
NC_000913	3024050	3024055		0.098836
NC_000913	3024055	3024060		0.116030
NC_000913	3024060	3024065		0.147607
NC_000913	3024065	3024070		0.290858
NC_000913	3024070	3024075		0.448964
NC_000913	3024075	3024080		0.388442
NC_000913	3024080	3024085		0.373637
NC_000913	3024085	3024090		0.382235
NC_000913	3024090	3024095		0.396688
NC_000913	3024095	3024100		0.654560
NC_000913	3024100	3024105		0.835326
NC_000913	3024105	3024110		0.905854
NC_000913	3024110	3024115		0.386230
NC_000913	3024115	3024120		0.438960
NC_000913	3024120	3024125		0.429673
NC_000913	3024125	3024130		0.355036
NC_000913	3024130	3024135		0.149377
NC_000913	3024135	3024140		0.116538
NC_000913	3024140	3024145		0.178570
NC_000913	3024145	3024150		0.136308
NC_000913	3024150	3024155		0.256820
NC_000913	3024155	3024160		0.165015
NC_000913	3024160	3024165		0.136295
NC_000913	3024165	3024170		0.168452
NC_000913	3024170	3024175		0.144504
NC_000913	3024175	3024180		0.142510
NC_000913	3024180	3024185		0.145771
NC_000913	3024185	3024190		0.032559
NC_000913	3024190	3024195		0.021942
NC_000913	3024195	3024200		0.011105
NC_000913	3024200	3024205		0.008493
NC_000913	3024205	3024210		0.006470
NC_000913	3024210	3024215		0.006201
NC_000913	3024215	3024220		0.004005
NC_000913	3024220	3024225		0.012892
NC_000913	3024225	3024230		0.020171
NC_000913	3024230	3024235		0.031512
NC_000913	3024235	3024240		0.044109
NC_000913	3024240	3024245		0.072350
NC_000913	3024245	3024250		0.100581
NC_000913	3024250	3024255		0.183524
NC_000913	3024255	3024260		0.114281
NC_000913	3024260	3024265		0.227401
NC_000913	3024265	3024270		0.291144
NC_000913	3024270	3024275		0.184560
NC_000913	3024275	3024280		0.254130
NC_000913	3024280	3024285		0.252342
NC_000913	3024285	3024290		0.257744
NC_000913	3024290	3024295		0.248526
NC_000913	3024295	3024300		0.202313
NC_000913	3024300	3024305		0.127519
NC_000913	3024305	3024310		0.124841
NC_000913	3024310	3024315		0.099274
NC_000913	3024315	3024320		0.164663
NC_000913	3024320	3024325		0.207373
NC_000913	3024325	3024330		0.372712
NC_000913	3024330	3024335		0.429637
NC_000913	3024335	3024340		0.531411
NC_000913	3024340	3024345		0.579556
NC_000913	3024345	3024350		0.790341
NC_000913	3024350	3024355		1.077542
NC_000913	3024355	3024360		1.011761
NC_000913	3024360	3024365		0.865411
NC_000913	3024365	3024370		0.719605
NC_000913	3024370	3024375		0.715539
NC_000913	3024375	3024380		0.739849
NC_000913	3024380	3024385		0.885148
NC_000913	3024385	3024390		1.182493
NC_000913	3024390	3024395		0.637719
NC_000913	3024395	3024400		0.448644
NC_000913	3024400	3024405		0.398131
NC_000913	3024405	3024410		0.234002
NC_000913	3024410	3024415		0.198421
NC_000913	3024415	3024420		0.110252
NC_000913	3024420	3024425		0.125768
NC_000913	3024425	3024430		0.135271
NC_000913	3024430	3024435		0.195674
NC_000913	3024435	3024440		0.196376
NC_000913	3024440	3024445		0.396607
NC_000913	3024445	3024450		0.494828
NC_000913	3024450	3024455		0.456310
NC_000913	3024455	3024460		0.459882
NC_000913	3024460	3024465		0.433836
NC_000913	3024465	3024470		0.489671
NC_000913	3024470	3024475		0.491970
NC_000913	3024475	3024480		0.318272
NC_000913	3024480	3024485		0.214311
NC_000913	3024485	3024490		0.094439
NC_000913	3024490	3024495		0.061555
NC_000913	3024495	3024500		0.059287
NC_000913	3024500	3024505		0.051181
NC_000913	3024505	3024510		0.052741
NC_000913	3024510	3024515		0.063068
NC_000913	3024515	3024520		0.189054
NC_000913	3024520	3024525		0.247868
NC_000913	3024525	3024530		0.162959
NC_000913	3024530	3024535		0.123230
NC_000913	3024535	3024540		0.153711
NC_000913	3024540	3024545		0.101802
NC_000913	3024545	3024550		0.126153
NC_000913	3024550	3024555		0.102466
NC_000913	3024555	3024560		0.096700
NC_000913	3024560	3024565		0.158271
NC_000913	3024565	3024570		0.148070
NC_000913	3024570	3024575		0.045850
NC_000913	3024575	3024580		0.064809
NC_000913	3024580	3024585		0.052786
NC_000913	3024585	3024590		0.039441
NC_000913	3024590	3024595		0.045224
NC_000913	3024595	3024600		0.040773
NC_000913	3024600	3024605		0.053497
NC_000913	3024605	3024610		0.062171
NC_000913	3024610	3024615		0.125594
NC_000913	3024615	3024620		0.266562
NC_000913	3024620	3024625		0.315896
NC_000913	3024625	3024630		0.208253
NC_000913	3024630	3024635		0.158536
NC_000913	3024635	3024640		0.119471
NC_000913	3024640	3024645		0.018932
NC_000913	3024645	3024650		0.029874
NC_000913	3024650	3024655		0.028111
NC_000913	3024655	3024660		0.031487
NC_000913	3024660	3024665		0.031956
NC_000913	3024665	3024670		0.028868
NC_000913	3024670	3024675		0.028523
NC_000913	3024675	3024680		0.040447
NC_000913	3024680	3024685		0.057187
NC_000913	3024685	3024690		0.075918
NC_000913	3024690	3024695		0.093763
NC_000913	3024695	3024700		0.094007
NC_000913	3024700	3024705		0.032218
NC_000913	3024705	3024710		0.120059
NC_000913	3024710	3024715		0.145991
NC_000913	3024715	3024720		0.084887
NC_000913	3024720	3024725		0.074135
NC_000913	3024725	3024730		0.063566
NC_000913	3024730	3024735		0.066201
NC_000913	3024735	3024740		0.100909
NC_000913	3024740	3024745		0.103043
NC_000913	3024745	3024750		0.147415
NC_000913	3024750	3024755		0.235646
NC_000913	3024755	3024760		0.724563
NC_000913	3024760	3024765		0.948449
NC_000913	3024765	3024770		1.027327
NC_000913	3024770	3024775		0.869076
NC_000913	3024775	3024780		0.579562
NC_000913	3024780	3024785		0.557104
NC_000913	3024785	3024790		0.371644
NC_000913	3024790	3024795		0.163840
NC_000913	3024795	3024800		0.154943
NC_000913	3024800	3024805		0.134317
NC_000913	3024805	3024810		0.141716
NC_000913	3024810	3024815		0.158394
NC_000913	3024815	3024820		0.170129
NC_000913	3024820	3024825		0.208393
NC_000913	3024825	3024830		0.252319
NC_000913	3024830	3024835		0.304361
NC_000913	3024835	3024840		0.273970
NC_000913	3024840	3024845		0.535587
NC_000913	3024845	3024850		0.537367
NC_000913	3024850	3024855		0.284568
NC_000913	3024855	3024860		0.270099
NC_000913	3024860	3024865		0.197636
NC_000913	3024865	3024870		0.166250
NC_000913	3024870	3024875		0.201424
NC_000913	3024875	3024880		0.156090
NC_000913	3024880	3024885		0.192298
NC_000913	3024885	3024890		0.231573
NC_000913	3024890	3024895		0.220832
NC_000913	3024895	3024900		0.319927
NC_000913	3024900	3024905		0.451560
NC_000913	3024905	3024910		0.495875
NC_000913	3024910	3024915		0.353425
NC_000913	3024915	3024920		0.341808
NC_000913	3024920	3024925		0.294649
NC_000913	3024925	3024930		0.300516
NC_000913	3024930	3024935		0.150912
NC_000913	3024935	3024940		0.181425
NC_000913	3024940	3024945		0.313655
NC_000913	3024945	3024950		0.202031
NC_000913	3024950	3024955		0.259833
NC_000913	3024955	3024960		0.298101
NC_000913	3024960	3024965		0.233495
NC_000913	3024965	3024970		0.258318
NC_000913	3024970	3024975		0.329107
NC_000913	3024975	3024980		0.286472
NC_000913	3024980	3024985		0.317451
NC_000913	3024985	3024990		0.385762
NC_000913	3024990	3024995		0.376076
NC_000913	3024995	3025000		0.384178
NC_000913	3025000	3025005		0.458680
NC_000913	3025005	3025010		0.547685
NC_000913	3025010	3025015		0.589615
NC_000913	3025015	3025020		0.857488
NC_000913	3025020	3025025		0.944304
NC_000913	3025025	3025030		1.124291
NC_000913	3025030	3025035		0.705436
NC_000913	3025035	3025040		0.683032
NC_000913	3025040	3025045		0.727159
NC_000913	3025045	3025050		0.771226
NC_000913	3025050	3025055		0.729542
NC_000913	3025055	3025060		0.737798
NC_000913	3025060	3025065		0.748167
NC_000913	3025065	3025070		0.877165
NC_000913	3025070	3025075		0.566516
NC_000913	3025075	3025080		0.880322
NC_000913	3025080	3025085		1.001880
NC_000913	3025085	3025090		0.909230
NC_000913	3025090	3025095		0.845663
NC_000913	3025095	3025100		0.682197
NC_000913	3025100	3025105		0.365201
NC_000913	3025105	3025110		0.286427
NC_000913	3025110	3025115		0.222714
NC_000913	3025115	3025120		0.153148
NC_000913	3025120	3025125		0.120996
NC_000913	3025125	3025130		0.133852
NC_000913	3025130	3025135		0.150906
NC_000913	3025135	3025140		0.158344
NC_000913	3025140	3025145		0.153854
NC_000913	3025145	3025150		0.177247
NC_000913	3025150	3025155		0.119885
NC_000913	3025155	3025160		0.111090
NC_000913	3025160	3025165		0.123763
NC_000913	3025165	3025170		0.130879
NC_000913	3025170	3025175		0.116793
NC_000913	3025175	3025180		0.154473
NC_000913	3025180	3025185		0.453024
NC_000913	3025185	3025190		0.418251
NC_000913	3025190	3025195		0.452703
NC_000913	3025195	3025200		0.449628
NC_000913	3025200	3025205		0.473969
NC_000913	3025205	3025210		0.441576
NC_000913	3025210	3025215		0.527384
NC_000913	3025215	3025220		0.511774
NC_000913	3025220	3025225		0.537380
NC_000913	3025225	3025230		0.500631
NC_000913	3025230	3025235		0.248632
NC_000913	3025235	3025240		0.210719
NC_000913	3025240	3025245		0.138151
NC_000913	3025245	3025250		0.113140
NC_000913	3025250	3025255		0.111773
NC_000913	3025255	3025260		0.101273
NC_000913	3025260	3025265		0.134090
NC_000913	3025265	3025270		0.155505
NC_000913	3025270	3025275		0.180159
NC_000913	3025275	3025280		0.195407
NC_000913	3025280	3025285		0.363782
NC_000913	3025285	3025290		0.426111
NC_000913	3025290	3025295		0.635288
NC_000913	3025295	3025300		0.516277
NC_000913	3025300	3025305		1.027385
NC_000913	3025305	3025310		1.214175
NC_000913	3025310	3025315		2.432776
NC_000913	3025315	3025320		2.425091
NC_000913	3025320	3025325		2.494406
NC_000913	3025325	3025330		2.579669
NC_000913	3025330	3025335		2.494822
NC_000913	3025335	3025340		2.109253
NC_000913	3025340	3025345		0.969508
NC_000913	3025345	3025350		0.946546
NC_000913	3025350	3025355		0.626466
NC_000913	3025355	3025360		0.563656
NC_000913	3025360	3025365		0.296692
NC_000913	3025365	3025370		0.038183
NC_000913	3025370	3025375		0.015959
NC_000913	3025375	3025380		0.016006
NC_000913	3025380	3025385		0.016127
NC_000913	3025385	3025390		0.019028
NC_000913	3025390	3025395		0.044710
NC_000913	3025395	3025400		0.274514
NC_000913	3025400	3025405		0.253255
NC_000913	3025405	3025410		0.135825
NC_000913	3025410	3025415		0.055052
NC_000913	3025415	3025420		0.108952
NC_000913	3025420	3025425		0.060224
NC_000913	3025425	3025430		0.065628
NC_000913	3025430	3025435		0.032022
NC_000913	3025435	3025440		0.029291
NC_000913	3025440	3025445		0.017279
NC_000913	3025445	3025450		0.011238
NC_000913	3025450	3025455		0.012731
NC_000913	3025455	3025460		0.015108
NC_000913	3025460	3025465		0.016144
NC_000913	3025465	3025470		0.032929
NC_000913	3025470	3025475		0.072205
NC_000913	3025475	3025480		0.103115
NC_000913	3025480	3025485		0.139044
NC_000913	3025485	3025490		0.230488
NC_000913	3025490	3025495		0.235067
NC_000913	3025495	3025500		0.247281
NC_000913	3025500	3025505		0.161308
NC_000913	3025505	3025510		0.075323
NC_000913	3025510	3025515		0.169549
NC_000913	3025515	3025520		0.307350
NC_000913	3025520	3025525		0.273033
NC_000913	3025525	3025530		0.330926
NC_000913	3025530	3025535		0.343339
NC_000913	3025535	3025540		0.391037
NC_000913	3025540	3025545		0.441901
NC_000913	3025545	3025550		0.577128
NC_000913	3025550	3025555		0.313803
NC_000913	3025555	3025560		0.303498
NC_000913	3025560	3025565		0.421175
NC_000913	3025565	3025570		0.351069
NC_000913	3025570	3025575		0.336039
NC_000913	3025575	3025580		0.325925
NC_000913	3025580	3025585		0.327312
NC_000913	3025585	3025590		0.310952
NC_000913	3025590	3025595		0.294282
NC_000913	3025595	3025600		0.305872
NC_000913	3025600	3025605		0.494489
NC_000913	3025605	3025610		0.439662
NC_000913	3025610	3025615		0.429305
NC_000913	3025615	3025620		0.421574
NC_000913	3025620	3025625		0.334775
NC_000913	3025625	3025630		0.262435
NC_000913	3025630	3025635		0.477361
NC_000913	3025635	3025640		0.214628
NC_000913	3025640	3025645		0.292735
NC_000913	3025645	3025650		0.289260
NC_000913	3025650	3025655		0.229491
NC_000913	3025655	3025660		0.272200
NC_000913	3025660	3025665		0.229830
NC_000913	3025665	3025670		0.134320
NC_000913	3025670	3025675		0.127616
NC_000913	3025675	3025680		0.075632
NC_000913	3025680	3025685		0.090824
NC_000913	3025685	3025690		0.131727
NC_000913	3025690	3025695		0.204213
NC_000913	3025695	3025700		0.200105
NC_000913	3025700	3025705		0.234251
NC_000913	3025705	3025710		0.419088
NC_000913	3025710	3025715		0.368193
NC_000913	3025715	3025720		0.374350
NC_000913	3025720	3025725		0.378357
NC_000913	3025725	3025730		0.656411
NC_000913	3025730	3025735		0.651488
NC_000913	3025735	3025740		0.686271
NC_000913	3025740	3025745		0.956714
NC_000913	3025745	3025750		1.020497
NC_000913	3025750	3025755		1.547845
NC_000913	3025755	3025760		1.315172
NC_000913	3025760	3025765		1.422289
NC_000913	3025765	3025770		1.018889
NC_000913	3025770	3025775		0.922759
NC_000913	3025775	3025780		0.350638
NC_000913	3025780	3025785		0.322073
NC_000913	3025785	3025790		0.365908
NC_000913	3025790	3025795		0.250317
NC_000913	3025795	3025800		0.209795
NC_000913	3025800	3025805		0.217104
NC_000913	3025805	3025810		0.247222
NC_000913	3025810	3025815		0.385183
NC_000913	3025815	3025820		0.258675
NC_000913	3025820	3025825		0.412857
NC_000913	3025825	3025830		0.343916
NC_000913	3025830	3025835		0.211267
NC_000913	3025835	3025840		0.015700
NC_000913	3025840	3025845		0.009772
NC_000913	3025845	3025850		0.016262
NC_000913	3025850	3025855		0.032620
NC_000913	3025855	3025860		0.030037
NC_000913	3025860	3025865		0.032399
NC_000913	3025865	3025870		0.058280
NC_000913	3025870	3025875		0.181376
NC_000913	3025875	3025880		0.512776
NC_000913	3025880	3025885		0.795567
NC_000913	3025885	3025890		0.891037
NC_000913	3025890	3025895		0.559374
NC_000913	3025895	3025900		0.569357
NC_000913	3025900	3025905		0.456108
NC_000913	3025905	3025910		0.553964
NC_000913	3025910	3025915		0.470968
NC_000913	3025915	3025920		0.558387
NC_000913	3025920	3025925		0.558993
NC_000913	3025925	3025930		0.522770
NC_000913	3025930	3025935		0.504115
NC_000913	3025935	3025940		0.408191
NC_000913	3025940	3025945		0.613757
NC_000913	3025945	3025950		0.565578
NC_000913	3025950	3025955		0.559000
NC_000913	3025955	3025960		0.413878
NC_000913	3025960	3025965		0.350462
NC_000913	3025965	3025970		0.334426
NC_000913	3025970	3025975		0.253495
NC_000913	3025975	3025980		0.208799
NC_000913	3025980	3025985		0.263342
NC_000913	3025985	3025990		0.373430
NC_000913	3025990	3025995		0.395412
NC_000913	3025995	3026000		0.529475
NC_000913	3026000	3026005		0.380605
NC_000913	3026005	3026010		0.141860
NC_000913	3026010	3026015		0.999069
NC_000913	3026015	3026020		0.447463
NC_000913	3026020	3026025		0.047381
NC_000913	3026025	3026030		0.021548
NC_000913	3026030	3026035		0.009859
NC_000913	3026035	3026040		0.004491
NC_000913	3026040	3026045		0.005133
NC_000913	3026045	3026050		0.004244
NC_000913	3026050	3026055		0.003551
NC_000913	3026055	3026060		0.039619
NC_000913	3026060	3026065		0.062001
NC_000913	3026065	3026070		0.096278
NC_000913	3026070	3026075		0.049861
NC_000913	3026075	3026080		0.412100
NC_000913	3026080	3026085		0.403802
NC_000913	3026085	3026090		0.404839
NC_000913	3026090	3026095		0.452726
NC_000913	3026095	3026100		0.321295
NC_000913	3026100	3026105		0.276084
NC_000913	3026105	3026110		0.072553
NC_000913	3026110	3026115		0.044757
NC_000913	3026115	3026120		0.018158
NC_000913	3026120	3026125		0.020926
NC_000913	3026125	3026130		0.020592
NC_000913	3026130	3026135		0.023109
NC_000913	3026135	3026140		0.022943
NC_000913	3026140	3026145		0.022223
NC_000913	3026145	3026150		0.049515
NC_000913	3026150	3026155		0.055525
NC_000913	3026155	3026160		0.058646
NC_000913	3026160	3026165		0.060737
NC_000913	3026165	3026170		0.062742
NC_000913	3026170	3026175		0.051195
NC_000913	3026175	3026180		0.046866
NC_000913	3026180	3026185		0.053207
NC_000913	3026185	3026190		0.061292
NC_000913	3026190	3026195		0.082651
NC_000913	3026195	3026200		0.076240
NC_000913	3026200	3026205		0.070165
NC_000913	3026205	3026210		0.122709
NC_000913	3026210	3026215		0.120090
NC_000913	3026215	3026220		0.225685
NC_000913	3026220	3026225		0.214734
NC_000913	3026225	3026230		0.376337
NC_000913	3026230	3026235		0.310609
NC_000913	3026235	3026240		0.310696
NC_000913	3026240	3026245		0.613824
NC_000913	3026245	3026250		1.488247
NC_000913	3026250	3026255		1.246663
NC_000913	3026255	3026260		1.352071
NC_000913	3026260	3026265		0.826021
NC_000913	3026265	3026270		0.675096
NC_000913	3026270	3026275		0.610708
NC_000913	3026275	3026280		0.417389
NC_000913	3026280	3026285		0.415547
NC_000913	3026285	3026290		0.417052
NC_000913	3026290	3026295		0.372144
NC_000913	3026295	3026300		0.282833
NC_000913	3026300	3026305		0.188433
NC_000913	3026305	3026310		0.261157
NC_000913	3026310	3026315		0.242175
NC_000913	3026315	3026320		0.188141
NC_000913	3026320	3026325		0.246742
NC_000913	3026325	3026330		0.251524
NC_000913	3026330	3026335		0.174529
NC_000913	3026335	3026340		0.222556
NC_000913	3026340	3026345		0.151317
NC_000913	3026345	3026350		0.086324
NC_000913	3026350	3026355		0.081773
NC_000913	3026355	3026360		0.062832
NC_000913	3026360	3026365		0.072272
NC_000913	3026365	3026370		0.060901
NC_000913	3026370	3026375		0.049346
NC_000913	3026375	3026380		0.046882
NC_000913	3026380	3026385		0.019017
NC_000913	3026385	3026390		0.013797
NC_000913	3026390	3026395		0.013857
NC_000913	3026395	3026400		0.018475
NC_000913	3026400	3026405		0.018245
NC_000913	3026405	3026410		0.031780
NC_000913	3026410	3026415		0.033741
NC_000913	3026415	3026420		0.066292
NC_000913	3026420	3026425		0.183362
NC_000913	3026425	3026430		0.220310
NC_000913	3026430	3026435		0.266542
NC_000913	3026435	3026440		0.275093
NC_000913	3026440	3026445		0.316212
NC_000913	3026445	3026450		0.323761
NC_000913	3026450	3026455		0.542184
NC_000913	3026455	3026460		0.749187
NC_000913	3026460	3026465		0.979093
NC_000913	3026465	3026470		1.081723
NC_000913	3026470	3026475		1.760925
NC_000913	3026475	3026480		1.431344
NC_000913	3026480	3026485		1.392666
NC_000913	3026485	3026490		0.812593
NC_000913	3026490	3026495		0.756863
NC_000913	3026495	3026500		0.702191
NC_000913	3026500	3026505		0.794065
NC_000913	3026505	3026510		0.785431
NC_000913	3026510	3026515		0.454761
NC_000913	3026515	3026520		0.455328
NC_000913	3026520	3026525		0.324737
NC_000913	3026525	3026530		0.181222
NC_000913	3026530	3026535		0.151236
NC_000913	3026535	3026540		0.157396
NC_000913	3026540	3026545		0.141041
NC_000913	3026545	3026550		0.160731
NC_000913	3026550	3026555		0.133502
NC_000913	3026555	3026560		0.104443
NC_000913	3026560	3026565		0.196193
NC_000913	3026565	3026570		0.210571
NC_000913	3026570	3026575		0.159631
NC_000913	3026575	3026580		0.154980
NC_000913	3026580	3026585		0.158812
NC_000913	3026585	3026590		0.196260
NC_000913	3026590	3026595		0.243838
NC_000913	3026595	3026600		0.232684
NC_000913	3026600	3026605		0.198503
NC_000913	3026605	3026610		0.257417
NC_000913	3026610	3026615		0.332446
NC_000913	3026615	3026620		0.315957
NC_000913	3026620	3026625		0.430891
NC_000913	3026625	3026630		0.414982
NC_000913	3026630	3026635		0.531210
NC_000913	3026635	3026640		0.745534
NC_000913	3026640	3026645		0.935226
NC_000913	3026645	3026650		1.242872
NC_000913	3026650	3026655		0.928737
NC_000913	3026655	3026660		0.875609
NC_000913	3026660	3026665		0.834550
NC_000913	3026665	3026670		0.801778
NC_000913	3026670	3026675		0.843700
NC_000913	3026675	3026680		0.773481
NC_000913	3026680	3026685		0.820893
NC_000913	3026685	3026690		0.833576
NC_000913	3026690	3026695		0.702720
NC_000913	3026695	3026700		1.025001
NC_000913	3026700	3026705		1.302558
NC_000913	3026705	3026710		1.403446
NC_000913	3026710	3026715		1.199259
NC_000913	3026715	3026720		1.375363
NC_000913	3026720	3026725		1.224867
NC_000913	3026725	3026730		0.848302
NC_000913	3026730	3026735		0.583736
NC_000913	3026735	3026740		0.505454
NC_000913	3026740	3026745		0.360418
NC_000913	3026745	3026750		0.423945
NC_000913	3026750	3026755		0.324656
NC_000913	3026755	3026760		0.347060
NC_000913	3026760	3026765		0.324890
NC_000913	3026765	3026770		0.498764
NC_000913	3026770	3026775		0.371471
NC_000913	3026775	3026780		0.298951
NC_000913	3026780	3026785		0.343517
NC_000913	3026785	3026790		0.437205
NC_000913	3026790	3026795		0.475641
NC_000913	3026795	3026800		0.331732
NC_000913	3026800	3026805		0.461655
NC_000913	3026805	3026810		0.364940
NC_000913	3026810	3026815		0.511809
NC_000913	3026815	3026820		0.703576
NC_000913	3026820	3026825		0.582985
NC_000913	3026825	3026830		0.471471
NC_000913	3026830	3026835		0.545354
NC_000913	3026835	3026840		0.174831
NC_000913	3026840	3026845		0.061634
NC_000913	3026845	3026850		0.048727
NC_000913	3026850	3026855		0.046455
NC_000913	3026855	3026860		0.039312
NC_000913	3026860	3026865		0.038878
NC_000913	3026865	3026870		0.039802
NC_000913	3026870	3026875		0.083406
NC_000913	3026875	3026880		0.083948
NC_000913	3026880	3026885		0.128338
NC_000913	3026885	3026890		0.109678
NC_000913	3026890	3026895		0.142750
NC_000913	3026895	3026900		0.064851
NC_000913	3026900	3026905		0.272522
NC_000913	3026905	3026910		0.223892
NC_000913	3026910	3026915		0.262049
NC_000913	3026915	3026920		0.270643
NC_000913	3026920	3026925		0.247349
NC_000913	3026925	3026930		0.288795
NC_000913	3026930	3026935		0.168160
NC_000913	3026935	3026940		0.237613
NC_000913	3026940	3026945		0.204475
NC_000913	3026945	3026950		0.164148
NC_000913	3026950	3026955		0.165604
NC_000913	3026955	3026960		0.169218
NC_000913	3026960	3026965		0.156190
NC_000913	3026965	3026970		0.181585
NC_000913	3026970	3026975		0.194434
NC_000913	3026975	3026980		0.204489
NC_000913	3026980	3026985		0.176336
NC_000913	3026985	3026990		0.163351
NC_000913	3026990	3026995		0.145338
NC_000913	3026995	3027000		0.110978
NC_000913	3027000	3027005		0.198324
NC_000913	3027005	3027010		0.302252
NC_000913	3027010	3027015		0.375328
NC_000913	3027015	3027020		0.373866
NC_000913	3027020	3027025		0.340753
NC_000913	3027025	3027030		0.245134
NC_000913	3027030	3027035		0.515182
NC_000913	3027035	3027040		0.602780
NC_000913	3027040	3027045		0.617098
NC_000913	3027045	3027050		0.488203
NC_000913	3027050	3027055		0.405967
NC_000913	3027055	3027060		0.314361
NC_000913	3027060	3027065		0.289962
NC_000913	3027065	3027070		0.294004
NC_000913	3027070	3027075		0.320959
NC_000913	3027075	3027080		0.297945
NC_000913	3027080	3027085		0.234618
NC_000913	3027085	3027090		0.202462
NC_000913	3027090	3027095		0.158503
NC_000913	3027095	3027100		0.226026
NC_000913	3027100	3027105		0.275759
NC_000913	3027105	3027110		0.226730
NC_000913	3027110	3027115		0.253417
NC_000913	3027115	3027120		0.243502
NC_000913	3027120	3027125		0.083789
NC_000913	3027125	3027130		0.074728
NC_000913	3027130	3027135		0.091516
NC_000913	3027135	3027140		0.196590
NC_000913	3027140	3027145		0.287101
NC_000913	3027145	3027150		0.321430
NC_000913	3027150	3027155		0.285176
NC_000913	3027155	3027160		0.298170
NC_000913	3027160	3027165		0.363731
NC_000913	3027165	3027170		0.380064
NC_000913	3027170	3027175		0.372953
NC_000913	3027175	3027180		0.362638
NC_000913	3027180	3027185		0.275348
NC_000913	3027185	3027190		0.304970
NC_000913	3027190	3027195		0.317760
NC_000913	3027195	3027200		0.421435
NC_000913	3027200	3027205		0.541181
NC_000913	3027205	3027210		0.487369
NC_000913	3027210	3027215		0.529135
NC_000913	3027215	3027220		0.462084
NC_000913	3027220	3027225		0.441821
NC_000913	3027225	3027230		0.305161
NC_000913	3027230	3027235		0.266543
NC_000913	3027235	3027240		0.248497
NC_000913	3027240	3027245		0.293055
NC_000913	3027245	3027250		0.260547
NC_000913	3027250	3027255		0.300455
NC_000913	3027255	3027260		0.300073
NC_000913	3027260	3027265		0.447859
NC_000913	3027265	3027270		0.479120
NC_000913	3027270	3027275		0.512330
NC_000913	3027275	3027280		0.457860
NC_000913	3027280	3027285		0.406333
NC_000913	3027285	3027290		0.329399
NC_000913	3027290	3027295		0.300440
NC_000913	3027295	3027300		0.308979
NC_000913	3027300	3027305		0.407748
NC_000913	3027305	3027310		0.459875
NC_000913	3027310	3027315		0.523973
NC_000913	3027315	3027320		0.560038
NC_000913	3027320	3027325		0.483654
NC_000913	3027325	3027330		0.299970
NC_000913	3027330	3027335		0.216008
NC_000913	3027335	3027340		0.166552
NC_000913	3027340	3027345		0.178439
NC_000913	3027345	3027350		0.174266
NC_000913	3027350	3027355		0.190282
NC_000913	3027355	3027360		0.166423
NC_000913	3027360	3027365		0.417330
NC_000913	3027365	3027370		0.518314
NC_000913	3027370	3027375		0.524758
NC_000913	3027375	3027380		0.357670
NC_000913	3027380	3027385		0.261920
NC_000913	3027385	3027390		0.154637
NC_000913	3027390	3027395		0.096267
NC_000913	3027395	3027400		0.095796
NC_000913	3027400	3027405		0.124183
NC_000913	3027405	3027410		0.156682
NC_000913	3027410	3027415		0.186695
NC_000913	3027415	3027420		0.177130
NC_000913	3027420	3027425		0.185398
NC_000913	3027425	3027430		0.326190
NC_000913	3027430	3027435		0.420274
NC_000913	3027435	3027440		0.427485
NC_000913	3027440	3027445		0.384029
NC_000913	3027445	3027450		0.347783
NC_000913	3027450	3027455		0.341985
NC_000913	3027455	3027460		0.237571
NC_000913	3027460	3027465		0.201317
NC_000913	3027465	3027470		0.265876
NC_000913	3027470	3027475		0.240483
NC_000913	3027475	3027480		0.255016
NC_000913	3027480	3027485		0.275610
NC_000913	3027485	3027490		0.288271
NC_000913	3027490	3027495		0.332398
NC_000913	3027495	3027500		0.327427
NC_000913	3027500	3027505		0.323183
NC_000913	3027505	3027510		0.286012
NC_000913	3027510	3027515		0.277618
NC_000913	3027515	3027520		0.287056
NC_000913	3027520	3027525		0.352345
NC_000913	3027525	3027530		0.383750
NC_000913	3027530	3027535		0.420043
NC_000913	3027535	3027540		0.512155
NC_000913	3027540	3027545		0.564147
NC_000913	3027545	3027550		0.696650
NC_000913	3027550	3027555		0.677020
NC_000913	3027555	3027560		0.529967
NC_000913	3027560	3027565		0.843571
NC_000913	3027565	3027570		1.000619
NC_000913	3027570	3027575		0.999596
NC_000913	3027575	3027580		1.519048
NC_000913	3027580	3027585		1.247572
NC_000913	3027585	3027590		1.046266
NC_000913	3027590	3027595		1.046469
NC_000913	3027595	3027600		0.962495
NC_000913	3027600	3027605		0.970413
NC_000913	3027605	3027610		1.348998
NC_000913	3027610	3027615		1.219075
NC_000913	3027615	3027620		1.370662
NC_000913	3027620	3027625		1.446881
NC_000913	3027625	3027630		1.390920
NC_000913	3027630	3027635		0.605393
NC_000913	3027635	3027640		0.642770
NC_000913	3027640	3027645		0.542026
NC_000913	3027645	3027650		0.273292
NC_000913	3027650	3027655		0.240916
NC_000913	3027655	3027660		0.195960
NC_000913	3027660	3027665		0.195357
NC_000913	3027665	3027670		0.196385
NC_000913	3027670	3027675		0.217542
NC_000913	3027675	3027680		0.227981
NC_000913	3027680	3027685		0.235573
NC_000913	3027685	3027690		0.228049
NC_000913	3027690	3027695		0.326601
NC_000913	3027695	3027700		0.334125
NC_000913	3027700	3027705		0.311631
NC_000913	3027705	3027710		0.272678
NC_000913	3027710	3027715		0.268620
NC_000913	3027715	3027720		0.265048
NC_000913	3027720	3027725		0.190595
NC_000913	3027725	3027730		0.200988
NC_000913	3027730	3027735		0.218751
NC_000913	3027735	3027740		0.310669
NC_000913	3027740	3027745		0.294169
NC_000913	3027745	3027750		0.321388
NC_000913	3027750	3027755		0.335551
NC_000913	3027755	3027760		0.278098
NC_000913	3027760	3027765		0.248562
NC_000913	3027765	3027770		0.337050
NC_000913	3027770	3027775		0.293697
NC_000913	3027775	3027780		0.952406
NC_000913	3027780	3027785		1.397396
NC_000913	3027785	3027790		1.306817
NC_000913	3027790	3027795		1.586718
NC_000913	3027795	3027800		1.470680
NC_000913	3027800	3027805		1.819665
NC_000913	3027805	3027810		1.592376
NC_000913	3027810	3027815		1.631227
NC_000913	3027815	3027820		1.936875
NC_000913	3027820	3027825		1.875347
NC_000913	3027825	3027830		1.916441
NC_000913	3027830	3027835		2.316459
NC_000913	3027835	3027840		2.558778
NC_000913	3027840	3027845		2.924952
NC_000913	3027845	3027850		3.678894
NC_000913	3027850	3027855		4.835400
NC_000913	3027855	3027860		5.830523
NC_000913	3027860	3027865		6.871915
NC_000913	3027865	3027870		6.973561
NC_000913	3027870	3027875		7.438312
NC_000913	3027875	3027880		7.097550
NC_000913	3027880	3027885		7.388562
NC_000913	3027885	3027890		5.752081
NC_000913	3027890	3027895		4.515033
NC_000913	3027895	3027900		4.211385
NC_000913	3027900	3027905		3.801581
NC_000913	3027905	3027910		3.505189
NC_000913	3027910	3027915		2.924936
NC_000913	3027915	3027920		2.190855
NC_000913	3027920	3027925		2.324152
NC_000913	3027925	3027930		1.995488
NC_000913	3027930	3027935		1.782421
NC_000913	3027935	3027940		1.102739
NC_000913	3027940	3027945		0.861072
NC_000913	3027945	3027950		0.678895
NC_000913	3027950	3027955		0.262984
NC_000913	3027955	3027960		0.232693
NC_000913	3027960	3027965		0.274724
NC_000913	3027965	3027970		0.220422
NC_000913	3027970	3027975		0.170045
NC_000913	3027975	3027980		0.176564
NC_000913	3027980	3027985		0.241862
NC_000913	3027985	3027990		0.229377
NC_000913	3027990	3027995		0.236821
NC_000913	3027995	3028000		0.230974
NC_000913	3028000	3028005		0.353055
NC_000913	3028005	3028010		0.202772
NC_000913	3028010	3028015		0.208132
NC_000913	3028015	3028020		0.197539
NC_000913	3028020	3028025		0.092845
NC_000913	3028025	3028030		0.079991
NC_000913	3028030	3028035		0.070171
NC_000913	3028035	3028040		0.058542
NC_000913	3028040	3028045		0.056258
NC_000913	3028045	3028050		0.100429
NC_000913	3028050	3028055		0.211674
NC_000913	3028055	3028060		0.117625
NC_000913	3028060	3028065		0.059562
NC_000913	3028065	3028070		0.024610
NC_000913	3028070	3028075		0.023326
NC_000913	3028075	3028080		0.021761
NC_000913	3028080	3028085		0.022804
NC_000913	3028085	3028090		0.022227
NC_000913	3028090	3028095		0.023044
NC_000913	3028095	3028100		0.028124
NC_000913	3028100	3028105		0.044650
NC_000913	3028105	3028110		0.025050
NC_000913	3028110	3028115		0.029891
NC_000913	3028115	3028120		0.030462
NC_000913	3028120	3028125		0.033208
NC_000913	3028125	3028130		0.035813
NC_000913	3028130	3028135		0.058014
NC_000913	3028135	3028140		0.148946
NC_000913	3028140	3028145		0.445478
NC_000913	3028145	3028150		0.983391
NC_000913	3028150	3028155		1.114507
NC_000913	3028155	3028160		1.181199
NC_000913	3028160	3028165		1.170026
NC_000913	3028165	3028170		1.223783
NC_000913	3028170	3028175		1.387515
NC_000913	3028175	3028180		1.208362
NC_000913	3028180	3028185		1.276645
NC_000913	3028185	3028190		1.077714
NC_000913	3028190	3028195		0.723142
NC_000913	3028195	3028200		0.628551
NC_000913	3028200	3028205		0.584147
NC_000913	3028205	3028210		0.478515
NC_000913	3028210	3028215		0.328061
NC_000913	3028215	3028220		0.270961
NC_000913	3028220	3028225		0.251101
NC_000913	3028225	3028230		0.247006
NC_000913	3028230	3028235		0.295143
NC_000913	3028235	3028240		0.222097
NC_000913	3028240	3028245		0.710505
NC_000913	3028245	3028250		0.765122
NC_000913	3028250	3028255		0.682894
NC_000913	3028255	3028260		1.018423
NC_000913	3028260	3028265		1.890180
NC_000913	3028265	3028270		1.685522
NC_000913	3028270	3028275		1.435301
NC_000913	3028275	3028280		1.486601
NC_000913	3028280	3028285		1.529445
NC_000913	3028285	3028290		0.715253
NC_000913	3028290	3028295		0.664819
NC_000913	3028295	3028300		0.312199
NC_000913	3028300	3028305		0.025032
NC_000913	3028305	3028310		0.029303
NC_000913	3028310	3028315		0.028651
NC_000913	3028315	3028320		0.028131
NC_000913	3028320	3028325		0.026252
NC_000913	3028325	3028330		0.060997
NC_000913	3028330	3028335		0.368299
NC_000913	3028335	3028340		0.621388
NC_000913	3028340	3028345		0.855142
NC_000913	3028345	3028350		0.522719
NC_000913	3028350	3028355		0.395435
NC_000913	3028355	3028360		0.303293
NC_000913	3028360	3028365		0.226064
NC_000913	3028365	3028370		0.236684
NC_000913	3028370	3028375		0.230489
NC_000913	3028375	3028380		0.246077
NC_000913	3028380	3028385		0.196060
NC_000913	3028385	3028390		0.210975
NC_000913	3028390	3028395		0.213592
NC_000913	3028395	3028400		0.189708
NC_000913	3028400	3028405		0.193407
NC_000913	3028405	3028410		0.207820
NC_000913	3028410	3028415		0.263618
NC_000913	3028415	3028420		0.369822
NC_000913	3028420	3028425		0.367536
NC_000913	3028425	3028430		0.317598
NC_000913	3028430	3028435		0.250858
NC_000913	3028435	3028440		0.225792
NC_000913	3028440	3028445		0.317374
NC_000913	3028445	3028450		0.497511
NC_000913	3028450	3028455		0.506950
NC_000913	3028455	3028460		0.482135
NC_000913	3028460	3028465		0.452271
NC_000913	3028465	3028470		0.483892
NC_000913	3028470	3028475		0.476410
NC_000913	3028475	3028480		0.515416
NC_000913	3028480	3028485		0.464356
NC_000913	3028485	3028490		0.468780
NC_000913	3028490	3028495		0.046776
NC_000913	3028495	3028500		0.027927
NC_000913	3028500	3028505		0.025336
NC_000913	3028505	3028510		0.019406
NC_000913	3028510	3028515		0.008570
NC_000913	3028515	3028520		0.007693
NC_000913	3028520	3028525		0.004863
NC_000913	3028525	3028530		0.033631
NC_000913	3028530	3028535		0.069472
NC_000913	3028535	3028540		0.065388
NC_000913	3028540	3028545		0.076810
NC_000913	3028545	3028550		0.048063
NC_000913	3028550	3028555		0.096620
NC_000913	3028555	3028560		0.085010
NC_000913	3028560	3028565		0.099066
NC_000913	3028565	3028570		0.101358
NC_000913	3028570	3028575		0.106163
NC_000913	3028575	3028580		0.103124
NC_000913	3028580	3028585		0.122296
NC_000913	3028585	3028590		0.149548
NC_000913	3028590	3028595		0.147801
NC_000913	3028595	3028600		0.173869
NC_000913	3028600	3028605		0.221069
NC_000913	3028605	3028610		0.210527
NC_000913	3028610	3028615		0.152968
NC_000913	3028615	3028620		0.219657
NC_000913	3028620	3028625		0.261569
NC_000913	3028625	3028630		0.229675
NC_000913	3028630	3028635		0.202560
NC_000913	3028635	3028640		0.208295
NC_000913	3028640	3028645		0.240930
NC_000913	3028645	3028650		0.259548
NC_000913	3028650	3028655		0.436457
NC_000913	3028655	3028660		0.704936
NC_000913	3028660	3028665		0.942142
NC_000913	3028665	3028670		0.957020
NC_000913	3028670	3028675		0.925289
NC_000913	3028675	3028680		1.035232
NC_000913	3028680	3028685		1.018415
NC_000913	3028685	3028690		1.226697
NC_000913	3028690	3028695		1.440686
NC_000913	3028695	3028700		1.485151
NC_000913	3028700	3028705		1.650832
NC_000913	3028705	3028710		1.812553
NC_000913	3028710	3028715		2.306393
NC_000913	3028715	3028720		1.676754
NC_000913	3028720	3028725		1.174777
NC_000913	3028725	3028730		0.873746
NC_000913	3028730	3028735		0.768362
NC_000913	3028735	3028740		0.713704
NC_000913	3028740	3028745		0.638236
NC_000913	3028745	3028750		0.475155
NC_000913	3028750	3028755		0.476687
NC_000913	3028755	3028760		0.856716
NC_000913	3028760	3028765		1.044441
NC_000913	3028765	3028770		1.020591
NC_000913	3028770	3028775		0.955757
NC_000913	3028775	3028780		0.894773
NC_000913	3028780	3028785		0.853496
NC_000913	3028785	3028790		0.838245
NC_000913	3028790	3028795		0.954701
NC_000913	3028795	3028800		1.030360
NC_000913	3028800	3028805		1.027612
NC_000913	3028805	3028810		1.039502
NC_000913	3028810	3028815		0.970225
NC_000913	3028815	3028820		1.199330
NC_000913	3028820	3028825		1.183913
NC_000913	3028825	3028830		1.507653
NC_000913	3028830	3028835		1.530566
NC_000913	3028835	3028840		1.418084
NC_000913	3028840	3028845		1.143696
NC_000913	3028845	3028850		0.905235
NC_000913	3028850	3028855		0.529614
NC_000913	3028855	3028860		0.394452
NC_000913	3028860	3028865		0.331597
NC_000913	3028865	3028870		0.283391
NC_000913	3028870	3028875		0.232311
NC_000913	3028875	3028880		0.205287
NC_000913	3028880	3028885		0.188758
NC_000913	3028885	3028890		0.181138
NC_000913	3028890	3028895		0.184000
NC_000913	3028895	3028900		0.168203
NC_000913	3028900	3028905		0.159282
NC_000913	3028905	3028910		0.178465
NC_000913	3028910	3028915		0.219194
NC_000913	3028915	3028920		0.279803
NC_000913	3028920	3028925		0.433152
NC_000913	3028925	3028930		0.612676
NC_000913	3028930	3028935		0.918577
NC_000913	3028935	3028940		1.031478
NC_000913	3028940	3028945		0.993374
NC_000913	3028945	3028950		1.095763
NC_000913	3028950	3028955		1.177963
NC_000913	3028955	3028960		1.293907
NC_000913	3028960	3028965		1.435473
NC_000913	3028965	3028970		1.118059
NC_000913	3028970	3028975		1.189295
NC_000913	3028975	3028980		0.833251
NC_000913	3028980	3028985		0.861363
NC_000913	3028985	3028990		0.715006
NC_000913	3028990	3028995		0.820024
NC_000913	3028995	3029000		1.630792
NC_000913	3029000	3029005		2.263952
NC_000913	3029005	3029010		2.342658
NC_000913	3029010	3029015		2.153350
NC_000913	3029015	3029020		1.350184
NC_000913	3029020	3029025		0.944497
NC_000913	3029025	3029030		0.838003
NC_000913	3029030	3029035		0.760700
NC_000913	3029035	3029040		0.529014
NC_000913	3029040	3029045		0.464299
NC_000913	3029045	3029050		0.455065
NC_000913	3029050	3029055		0.532553
NC_000913	3029055	3029060		0.568889
NC_000913	3029060	3029065		0.524440
NC_000913	3029065	3029070		0.522274
NC_000913	3029070	3029075		0.523022
NC_000913	3029075	3029080		0.528243
NC_000913	3029080	3029085		0.855349
NC_000913	3029085	3029090		0.656653
NC_000913	3029090	3029095		0.698879
NC_000913	3029095	3029100		0.619468
NC_000913	3029100	3029105		0.650802
NC_000913	3029105	3029110		0.401108
NC_000913	3029110	3029115		0.387573
NC_000913	3029115	3029120		0.282630
NC_000913	3029120	3029125		0.218128
NC_000913	3029125	3029130		0.221065
NC_000913	3029130	3029135		0.192474
NC_000913	3029135	3029140		0.279987
NC_000913	3029140	3029145		0.283498
NC_000913	3029145	3029150		0.265723
NC_000913	3029150	3029155		0.295218
NC_000913	3029155	3029160		0.262076
NC_000913	3029160	3029165		0.245979
NC_000913	3029165	3029170		0.308624
NC_000913	3029170	3029175		0.324707
NC_000913	3029175	3029180		0.621364
NC_000913	3029180	3029185		0.947299
NC_000913	3029185	3029190		1.182018
NC_000913	3029190	3029195		0.980449
NC_000913	3029195	3029200		0.694361
NC_000913	3029200	3029205		0.607810
NC_000913	3029205	3029210		0.451999
NC_000913	3029210	3029215		0.399616
NC_000913	3029215	3029220		0.374550
NC_000913	3029220	3029225		0.412557
NC_000913	3029225	3029230		0.356228
NC_000913	3029230	3029235		0.310843
NC_000913	3029235	3029240		0.286558
NC_000913	3029240	3029245		0.309248
NC_000913	3029245	3029250		0.395343
NC_000913	3029250	3029255		0.259757
NC_000913	3029255	3029260		0.262988
NC_000913	3029260	3029265		0.243151
NC_000913	3029265	3029270		0.367391
NC_000913	3029270	3029275		0.764655
NC_000913	3029275	3029280		1.306436
NC_000913	3029280	3029285		1.244318
NC_000913	3029285	3029290		1.098764
NC_000913	3029290	3029295		1.133792
NC_000913	3029295	3029300		0.920854
NC_000913	3029300	3029305		0.788874
NC_000913	3029305	3029310		0.754139
NC_000913	3029310	3029315		0.739876
NC_000913	3029315	3029320		0.849091
NC_000913	3029320	3029325		0.760622
NC_000913	3029325	3029330		0.733174
NC_000913	3029330	3029335		0.672718
NC_000913	3029335	3029340		0.559850
NC_000913	3029340	3029345		0.470449
NC_000913	3029345	3029350		0.423217
NC_000913	3029350	3029355		0.196836
NC_000913	3029355	3029360		0.153556
NC_000913	3029360	3029365		0.138973
NC_000913	3029365	3029370		0.083826
NC_000913	3029370	3029375		0.056141
NC_000913	3029375	3029380		0.076763
NC_000913	3029380	3029385		0.098747
NC_000913	3029385	3029390		0.122572
NC_000913	3029390	3029395		0.340014
NC_000913	3029395	3029400		0.434234
NC_000913	3029400	3029405		0.369980
NC_000913	3029405	3029410		0.270797
NC_000913	3029410	3029415		0.117215
NC_000913	3029415	3029420		0.067103
NC_000913	3029420	3029425		0.064397
NC_000913	3029425	3029430		0.087986
NC_000913	3029430	3029435		0.097922
NC_000913	3029435	3029440		0.086112
NC_000913	3029440	3029445		0.104383
NC_000913	3029445	3029450		0.076968
NC_000913	3029450	3029455		0.069111
NC_000913	3029455	3029460		0.059738
NC_000913	3029460	3029465		0.065391
NC_000913	3029465	3029470		0.076919
NC_000913	3029470	3029475		0.078903
NC_000913	3029475	3029480		0.095975
NC_000913	3029480	3029485		0.098565
NC_000913	3029485	3029490		0.152601
NC_000913	3029490	3029495		0.107651
NC_000913	3029495	3029500		0.104821
NC_000913	3029500	3029505		0.102376
NC_000913	3029505	3029510		0.102339
NC_000913	3029510	3029515		0.084528
NC_000913	3029515	3029520		0.107319
NC_000913	3029520	3029525		0.184707
NC_000913	3029525	3029530		0.231212
NC_000913	3029530	3029535		0.235864
NC_000913	3029535	3029540		0.453828
NC_000913	3029540	3029545		0.527188
NC_000913	3029545	3029550		0.409786
NC_000913	3029550	3029555		0.385062
NC_000913	3029555	3029560		0.275259
NC_000913	3029560	3029565		0.281887
NC_000913	3029565	3029570		0.193410
NC_000913	3029570	3029575		0.133698
NC_000913	3029575	3029580		0.152885
NC_000913	3029580	3029585		0.170600
NC_000913	3029585	3029590		0.181278
NC_000913	3029590	3029595		0.252273
NC_000913	3029595	3029600		0.237479
NC_000913	3029600	3029605		0.408610
NC_000913	3029605	3029610		0.330440
NC_000913	3029610	3029615		0.259950
NC_000913	3029615	3029620		0.241030
NC_000913	3029620	3029625		0.358204
NC_000913	3029625	3029630		0.305607
NC_000913	3029630	3029635		0.263324
NC_000913	3029635	3029640		0.240616
NC_000913	3029640	3029645		0.269020
NC_000913	3029645	3029650		0.239109
NC_000913	3029650	3029655		0.203898
NC_000913	3029655	3029660		0.220882
NC_000913	3029660	3029665		0.303844
NC_000913	3029665	3029670		0.395566
NC_000913	3029670	3029675		0.247053
NC_000913	3029675	3029680		0.252774
NC_000913	3029680	3029685		0.385062
NC_000913	3029685	3029690		0.527656
NC_000913	3029690	3029695		0.389854
NC_000913	3029695	3029700		0.510028
NC_000913	3029700	3029705		0.479831
NC_000913	3029705	3029710		0.765719
NC_000913	3029710	3029715		1.002094
NC_000913	3029715	3029720		0.846126
NC_000913	3029720	3029725		1.084643
NC_000913	3029725	3029730		1.098168
NC_000913	3029730	3029735		1.663012
NC_000913	3029735	3029740		1.751201
NC_000913	3029740	3029745		1.622603
NC_000913	3029745	3029750		2.763231
NC_000913	3029750	3029755		2.879260
NC_000913	3029755	3029760		3.708918
NC_000913	3029760	3029765		4.961835
NC_000913	3029765	3029770		5.671580
NC_000913	3029770	3029775		4.837236
NC_000913	3029775	3029780		2.509852
NC_000913	3029780	3029785		2.326009
NC_000913	3029785	3029790		2.225521
NC_000913	3029790	3029795		1.764216
NC_000913	3029795	3029800		1.493648
NC_000913	3029800	3029805		1.442941
NC_000913	3029805	3029810		1.537511
NC_000913	3029810	3029815		1.778960
NC_000913	3029815	3029820		1.701646
NC_000913	3029820	3029825		1.644063
NC_000913	3029825	3029830		1.901925
NC_000913	3029830	3029835		1.702968
NC_000913	3029835	3029840		1.490358
NC_000913	3029840	3029845		1.406959
NC_000913	3029845	3029850		0.951960
NC_000913	3029850	3029855		0.889639
NC_000913	3029855	3029860		1.420102
NC_000913	3029860	3029865		1.003035
NC_000913	3029865	3029870		1.017548
NC_000913	3029870	3029875		1.171662
NC_000913	3029875	3029880		1.245007
NC_000913	3029880	3029885		1.436891
NC_000913	3029885	3029890		1.657078
NC_000913	3029890	3029895		1.800913
NC_000913	3029895	3029900		1.806309
NC_000913	3029900	3029905		1.913284
NC_000913	3029905	3029910		2.071962
NC_000913	3029910	3029915		2.139429
NC_000913	3029915	3029920		1.725258
NC_000913	3029920	3029925		2.204312
NC_000913	3029925	3029930		1.937847
NC_000913	3029930	3029935		2.264467
NC_000913	3029935	3029940		2.182456
NC_000913	3029940	3029945		2.023676
NC_000913	3029945	3029950		2.037515
NC_000913	3029950	3029955		2.208367
NC_000913	3029955	3029960		1.534431
NC_000913	3029960	3029965		1.349652
NC_000913	3029965	3029970		1.411730
NC_000913	3029970	3029975		1.281974
NC_000913	3029975	3029980		1.309608
NC_000913	3029980	3029985		1.157464
NC_000913	3029985	3029990		0.957772
NC_000913	3029990	3029995		0.865611
NC_000913	3029995	3030000		0.922234
NC_000913	3030000	3030005		0.873642
NC_000913	3030005	3030010		0.848809
NC_000913	3030010	3030015		0.757381
NC_000913	3030015	3030020		0.493726
NC_000913	3030020	3030025		0.419702
NC_000913	3030025	3030030		0.422760
NC_000913	3030030	3030035		0.146471
NC_000913	3030035	3030040		0.156265
NC_000913	3030040	3030045		0.151021
NC_000913	3030045	3030050		0.113834
NC_000913	3030050	3030055		0.116064
NC_000913	3030055	3030060		0.153506
NC_000913	3030060	3030065		0.233003
NC_000913	3030065	3030070		0.176390
NC_000913	3030070	3030075		0.171604
NC_000913	3030075	3030080		0.145299
NC_000913	3030080	3030085		0.144671
NC_000913	3030085	3030090		0.124389
NC_000913	3030090	3030095		0.108618
NC_000913	3030095	3030100		0.083554
NC_000913	3030100	3030105		0.103871
NC_000913	3030105	3030110		0.076559
NC_000913	3030110	3030115		0.111733
NC_000913	3030115	3030120		0.159412
NC_000913	3030120	3030125		0.160330
NC_000913	3030125	3030130		0.202964
NC_000913	3030130	3030135		0.198475
NC_000913	3030135	3030140		0.228653
NC_000913	3030140	3030145		0.207100
NC_000913	3030145	3030150		0.216292
NC_000913	3030150	3030155		0.243811
NC_000913	3030155	3030160		0.259738
NC_000913	3030160	3030165		0.260362
NC_000913	3030165	3030170		0.246887
NC_000913	3030170	3030175		0.369765
NC_000913	3030175	3030180		0.310518
NC_000913	3030180	3030185		0.318930
NC_000913	3030185	3030190		0.261152
NC_000913	3030190	3030195		0.304484
NC_000913	3030195	3030200		0.315191
NC_000913	3030200	3030205		0.293306
NC_000913	3030205	3030210		0.207491
NC_000913	3030210	3030215		0.284425
NC_000913	3030215	3030220		0.249564
NC_000913	3030220	3030225		0.272895
NC_000913	3030225	3030230		0.495463
NC_000913	3030230	3030235		0.398982
NC_000913	3030235	3030240		0.444075
NC_000913	3030240	3030245		0.481998
NC_000913	3030245	3030250		0.486954
NC_000913	3030250	3030255		0.277155
NC_000913	3030255	3030260		0.424816
NC_000913	3030260	3030265		0.306581
NC_000913	3030265	3030270		0.327363
NC_000913	3030270	3030275		0.357839
NC_000913	3030275	3030280		0.364693
NC_000913	3030280	3030285		0.436123
NC_000913	3030285	3030290		0.483060
NC_000913	3030290	3030295		0.503641
NC_000913	3030295	3030300		0.940555
NC_000913	3030300	3030305		0.809644
NC_000913	3030305	3030310		0.629313
NC_000913	3030310	3030315		0.739919
NC_000913	3030315	3030320		0.926902
NC_000913	3030320	3030325		0.661795
NC_000913	3030325	3030330		0.776863
NC_000913	3030330	3030335		0.591404
NC_000913	3030335	3030340		0.416087
NC_000913	3030340	3030345		0.512707
NC_000913	3030345	3030350		0.471253
NC_000913	3030350	3030355		0.332755
NC_000913	3030355	3030360		0.237431
NC_000913	3030360	3030365		0.187428
NC_000913	3030365	3030370		0.172248
NC_000913	3030370	3030375		0.144890
NC_000913	3030375	3030380		0.128040
NC_000913	3030380	3030385		0.125469
NC_000913	3030385	3030390		0.112584
NC_000913	3030390	3030395		0.119357
NC_000913	3030395	3030400		0.178293
NC_000913	3030400	3030405		0.223223
NC_000913	3030405	3030410		0.264806
NC_000913	3030410	3030415		0.251657
NC_000913	3030415	3030420		0.225261
NC_000913	3030420	3030425		0.244575
NC_000913	3030425	3030430		0.282355
NC_000913	3030430	3030435		0.302426
NC_000913	3030435	3030440		0.292111
NC_000913	3030440	3030445		0.286691
NC_000913	3030445	3030450		0.337522
NC_000913	3030450	3030455		0.326610
NC_000913	3030455	3030460		0.585185
NC_000913	3030460	3030465		0.555752
NC_000913	3030465	3030470		0.553216
NC_000913	3030470	3030475		0.420639
NC_000913	3030475	3030480		0.444901
NC_000913	3030480	3030485		0.381909
NC_000913	3030485	3030490		0.389587
NC_000913	3030490	3030495		0.395008
NC_000913	3030495	3030500		0.401052
NC_000913	3030500	3030505		0.639323
NC_000913	3030505	3030510		0.610210
NC_000913	3030510	3030515		0.587975
NC_000913	3030515	3030520		0.656923
NC_000913	3030520	3030525		0.513448
NC_000913	3030525	3030530		0.453777
NC_000913	3030530	3030535		0.440810
NC_000913	3030535	3030540		0.512911
NC_000913	3030540	3030545		0.470777
NC_000913	3030545	3030550		0.552897
NC_000913	3030550	3030555		0.564132
NC_000913	3030555	3030560		0.402448
NC_000913	3030560	3030565		0.250199
NC_000913	3030565	3030570		0.274284
NC_000913	3030570	3030575		0.268826
NC_000913	3030575	3030580		0.259497
NC_000913	3030580	3030585		0.250241
NC_000913	3030585	3030590		0.351162
NC_000913	3030590	3030595		0.896852
NC_000913	3030595	3030600		0.966494
NC_000913	3030600	3030605		1.102832
NC_000913	3030605	3030610		1.110038
NC_000913	3030610	3030615		1.270075
NC_000913	3030615	3030620		1.666256
NC_000913	3030620	3030625		3.047378
NC_000913	3030625	3030630		4.463800
NC_000913	3030630	3030635		4.941363
NC_000913	3030635	3030640		4.870837
NC_000913	3030640	3030645		4.959813
NC_000913	3030645	3030650		4.865007
NC_000913	3030650	3030655		3.950685
NC_000913	3030655	3030660		3.812277
NC_000913	3030660	3030665		2.728758
NC_000913	3030665	3030670		1.530889
NC_000913	3030670	3030675		0.414452
NC_000913	3030675	3030680		0.468236
NC_000913	3030680	3030685		0.416822
NC_000913	3030685	3030690		0.365920
NC_000913	3030690	3030695		0.314608
NC_000913	3030695	3030700		0.281069
NC_000913	3030700	3030705		0.288531
NC_000913	3030705	3030710		0.333785
NC_000913	3030710	3030715		0.305345
NC_000913	3030715	3030720		0.429630
NC_000913	3030720	3030725		0.907400
NC_000913	3030725	3030730		1.238106
NC_000913	3030730	3030735		1.257774
NC_000913	3030735	3030740		1.567524
NC_000913	3030740	3030745		1.536754
NC_000913	3030745	3030750		1.609147
NC_000913	3030750	3030755		1.748842
NC_000913	3030755	3030760		2.127618
NC_000913	3030760	3030765		1.959938
NC_000913	3030765	3030770		1.746608
NC_000913	3030770	3030775		1.678843
NC_000913	3030775	3030780		1.561211
NC_000913	3030780	3030785		1.172588
NC_000913	3030785	3030790		1.085748
NC_000913	3030790	3030795		0.916817
NC_000913	3030795	3030800		0.834548
NC_000913	3030800	3030805		0.709059
NC_000913	3030805	3030810		0.788490
NC_000913	3030810	3030815		0.574629
NC_000913	3030815	3030820		0.491962
NC_000913	3030820	3030825		0.473014
NC_000913	3030825	3030830		0.477479
NC_000913	3030830	3030835		0.492170
NC_000913	3030835	3030840		0.519727
NC_000913	3030840	3030845		0.515551
NC_000913	3030845	3030850		0.504571
NC_000913	3030850	3030855		0.625268
NC_000913	3030855	3030860		0.530674
NC_000913	3030860	3030865		0.409722
NC_000913	3030865	3030870		0.403935
NC_000913	3030870	3030875		0.408407
NC_000913	3030875	3030880		0.367012
NC_000913	3030880	3030885		0.235258
NC_000913	3030885	3030890		0.312172
NC_000913	3030890	3030895		0.301036
NC_000913	3030895	3030900		0.358098
NC_000913	3030900	3030905		0.297587
NC_000913	3030905	3030910		0.307324
NC_000913	3030910	3030915		0.331500
NC_000913	3030915	3030920		0.189374
NC_000913	3030920	3030925		0.299584
NC_000913	3030925	3030930		0.519781
NC_000913	3030930	3030935		0.734653
NC_000913	3030935	3030940		0.806125
NC_000913	3030940	3030945		0.691631
NC_000913	3030945	3030950		1.306787
NC_000913	3030950	3030955		0.748193
NC_000913	3030955	3030960		0.661654
NC_000913	3030960	3030965		0.708932
NC_000913	3030965	3030970		0.830266
NC_000913	3030970	3030975		0.826736
NC_000913	3030975	3030980		0.746830
NC_000913	3030980	3030985		0.789153
NC_000913	3030985	3030990		0.914204
NC_000913	3030990	3030995		1.131233
NC_000913	3030995	3031000		1.069780
NC_000913	3031000	3031005		1.036702
NC_000913	3031005	3031010		1.020974
NC_000913	3031010	3031015		1.002119
NC_000913	3031015	3031020		0.772097
NC_000913	3031020	3031025		0.635664
NC_000913	3031025	3031030		0.700525
NC_000913	3031030	3031035		0.672393
NC_000913	3031035	3031040		0.569036
NC_000913	3031040	3031045		0.497418
NC_000913	3031045	3031050		0.458966
NC_000913	3031050	3031055		0.452313
NC_000913	3031055	3031060		0.466438
NC_000913	3031060	3031065		0.325053
NC_000913	3031065	3031070		0.273695
NC_000913	3031070	3031075		0.353742
NC_000913	3031075	3031080		0.340981
NC_000913	3031080	3031085		0.598629
NC_000913	3031085	3031090		0.502961
NC_000913	3031090	3031095		0.429543
NC_000913	3031095	3031100		0.541774
NC_000913	3031100	3031105		0.587354
NC_000913	3031105	3031110		0.766373
NC_000913	3031110	3031115		1.101105
NC_000913	3031115	3031120		0.961035
NC_000913	3031120	3031125		1.192288
NC_000913	3031125	3031130		1.348387
NC_000913	3031130	3031135		1.402530
NC_000913	3031135	3031140		1.407849
NC_000913	3031140	3031145		1.130711
NC_000913	3031145	3031150		0.980723
NC_000913	3031150	3031155		0.628906
NC_000913	3031155	3031160		0.137519
NC_000913	3031160	3031165		0.162219
NC_000913	3031165	3031170		0.082615
NC_000913	3031170	3031175		0.045420
NC_000913	3031175	3031180		0.041683
NC_000913	3031180	3031185		0.024951
NC_000913	3031185	3031190		0.040809
NC_000913	3031190	3031195		0.014773
NC_000913	3031195	3031200		0.014802
NC_000913	3031200	3031205		0.024821
NC_000913	3031205	3031210		0.025176
NC_000913	3031210	3031215		0.023730
NC_000913	3031215	3031220		0.019646
NC_000913	3031220	3031225		0.026185
NC_000913	3031225	3031230		0.096801
NC_000913	3031230	3031235		0.111659
NC_000913	3031235	3031240		0.052671
NC_000913	3031240	3031245		0.082943
NC_000913	3031245	3031250		0.110508
NC_000913	3031250	3031255		0.106854
NC_000913	3031255	3031260		0.105550
NC_000913	3031260	3031265		0.065646
NC_000913	3031265	3031270		0.042348
NC_000913	3031270	3031275		0.023917
NC_000913	3031275	3031280		0.042529
NC_000913	3031280	3031285		0.045461
NC_000913	3031285	3031290		0.042491
NC_000913	3031290	3031295		0.052986
NC_000913	3031295	3031300		0.075603
NC_000913	3031300	3031305		0.149824
NC_000913	3031305	3031310		0.244447
NC_000913	3031310	3031315		0.204316
NC_000913	3031315	3031320		0.133714
NC_000913	3031320	3031325		0.213520
NC_000913	3031325	3031330		0.186961
NC_000913	3031330	3031335		0.155939
NC_000913	3031335	3031340		0.153812
NC_000913	3031340	3031345		0.168869
NC_000913	3031345	3031350		0.203481
NC_000913	3031350	3031355		0.202678
NC_000913	3031355	3031360		0.250250
NC_000913	3031360	3031365		0.420453
NC_000913	3031365	3031370		0.528141
NC_000913	3031370	3031375		0.635657
NC_000913	3031375	3031380		0.767960
NC_000913	3031380	3031385		1.107589
NC_000913	3031385	3031390		1.179963
NC_000913	3031390	3031395		1.037119
NC_000913	3031395	3031400		0.881229
NC_000913	3031400	3031405		0.653078
NC_000913	3031405	3031410		0.522404
NC_000913	3031410	3031415		0.503730
NC_000913	3031415	3031420		0.471314
NC_000913	3031420	3031425		0.477464
NC_000913	3031425	3031430		0.424890
NC_000913	3031430	3031435		0.471481
NC_000913	3031435	3031440		0.457590
NC_000913	3031440	3031445		0.420122
NC_000913	3031445	3031450		0.447431
NC_000913	3031450	3031455		0.566414
NC_000913	3031455	3031460		0.892465
NC_000913	3031460	3031465		1.044110
NC_000913	3031465	3031470		1.207839
NC_000913	3031470	3031475		1.396476
NC_000913	3031475	3031480		1.184401
NC_000913	3031480	3031485		0.883122
NC_000913	3031485	3031490		0.402718
NC_000913	3031490	3031495		0.359024
NC_000913	3031495	3031500		0.378249
NC_000913	3031500	3031505		0.333607
NC_000913	3031505	3031510		0.367922
NC_000913	3031510	3031515		0.443997
NC_000913	3031515	3031520		0.491609
NC_000913	3031520	3031525		0.674446
NC_000913	3031525	3031530		0.434832
NC_000913	3031530	3031535		0.468020
NC_000913	3031535	3031540		0.518494
NC_000913	3031540	3031545		0.484875
NC_000913	3031545	3031550		0.323030
NC_000913	3031550	3031555		0.314681
NC_000913	3031555	3031560		0.218159
NC_000913	3031560	3031565		0.328184
NC_000913	3031565	3031570		0.307635
NC_000913	3031570	3031575		0.618984
NC_000913	3031575	3031580		0.693838
NC_000913	3031580	3031585		0.649401
NC_000913	3031585	3031590		0.743092
NC_000913	3031590	3031595		0.575628
NC_000913	3031595	3031600		0.565558
NC_000913	3031600	3031605		0.400423
NC_000913	3031605	3031610		0.494435
NC_000913	3031610	3031615		0.423280
NC_000913	3031615	3031620		0.744527
NC_000913	3031620	3031625		0.398701
NC_000913	3031625	3031630		0.271944
NC_000913	3031630	3031635		0.247915
NC_000913	3031635	3031640		0.171326
NC_000913	3031640	3031645		0.200007
NC_000913	3031645	3031650		0.192756
NC_000913	3031650	3031655		0.264020
NC_000913	3031655	3031660		0.717961
NC_000913	3031660	3031665		0.599298
NC_000913	3031665	3031670		0.717988
NC_000913	3031670	3031675		0.731322
NC_000913	3031675	3031680		0.563970
NC_000913	3031680	3031685		0.471019
NC_000913	3031685	3031690		0.457355
NC_000913	3031690	3031695		0.348134
NC_000913	3031695	3031700		0.419974
NC_000913	3031700	3031705		0.390644
NC_000913	3031705	3031710		0.333694
NC_000913	3031710	3031715		0.614562
NC_000913	3031715	3031720		0.223537
NC_000913	3031720	3031725		0.188767
NC_000913	3031725	3031730		0.162995
NC_000913	3031730	3031735		0.142821
NC_000913	3031735	3031740		0.145873
NC_000913	3031740	3031745		0.118553
NC_000913	3031745	3031750		0.173312
NC_000913	3031750	3031755		0.184524
NC_000913	3031755	3031760		0.238002
NC_000913	3031760	3031765		0.882171
NC_000913	3031765	3031770		1.097480
NC_000913	3031770	3031775		1.097394
NC_000913	3031775	3031780		1.015685
NC_000913	3031780	3031785		1.177500
NC_000913	3031785	3031790		1.618676
NC_000913	3031790	3031795		1.484326
NC_000913	3031795	3031800		1.037302
NC_000913	3031800	3031805		1.143553
NC_000913	3031805	3031810		0.892225
NC_000913	3031810	3031815		0.917875
NC_000913	3031815	3031820		0.786188
NC_000913	3031820	3031825		0.841962
NC_000913	3031825	3031830		0.615749
NC_000913	3031830	3031835		0.779413
NC_000913	3031835	3031840		0.793968
NC_000913	3031840	3031845		0.884793
NC_000913	3031845	3031850		0.918810
NC_000913	3031850	3031855		1.218815
NC_000913	3031855	3031860		0.727602
NC_000913	3031860	3031865		0.385721
NC_000913	3031865	3031870		0.257050
NC_000913	3031870	3031875		0.396635
NC_000913	3031875	3031880		0.396925
NC_000913	3031880	3031885		0.404139
NC_000913	3031885	3031890		0.495474
NC_000913	3031890	3031895		0.513901
NC_000913	3031895	3031900		0.732892
NC_000913	3031900	3031905		2.338946
NC_000913	3031905	3031910		3.319998
NC_000913	3031910	3031915		2.841853
NC_000913	3031915	3031920		3.583984
NC_000913	3031920	3031925		3.705566
NC_000913	3031925	3031930		3.079805
NC_000913	3031930	3031935		1.883358
NC_000913	3031935	3031940		1.896809
NC_000913	3031940	3031945		1.494267
NC_000913	3031945	3031950		1.228602
NC_000913	3031950	3031955		0.940590
NC_000913	3031955	3031960		1.024141
NC_000913	3031960	3031965		0.783323
NC_000913	3031965	3031970		0.708506
NC_000913	3031970	3031975		0.841354
NC_000913	3031975	3031980		1.294216
NC_000913	3031980	3031985		1.622122
NC_000913	3031985	3031990		1.579894
NC_000913	3031990	3031995		1.599485
NC_000913	3031995	3032000		1.574168
NC_000913	3032000	3032005		1.573565
NC_000913	3032005	3032010		1.720602
NC_000913	3032010	3032015		2.084811
NC_000913	3032015	3032020		2.290322
NC_000913	3032020	3032025		2.352023
NC_000913	3032025	3032030		2.030491
NC_000913	3032030	3032035		2.136053
NC_000913	3032035	3032040		1.104707
NC_000913	3032040	3032045		1.073366
NC_000913	3032045	3032050		0.564372
NC_000913	3032050	3032055		0.454135
NC_000913	3032055	3032060		0.387868
NC_000913	3032060	3032065		0.456452
NC_000913	3032065	3032070		0.494406
NC_000913	3032070	3032075		0.709628
NC_000913	3032075	3032080		0.610713
NC_000913	3032080	3032085		0.609844
NC_000913	3032085	3032090		0.590495
NC_000913	3032090	3032095		0.871782
NC_000913	3032095	3032100		1.165353
NC_000913	3032100	3032105		1.029608
NC_000913	3032105	3032110		1.367626
NC_000913	3032110	3032115		1.430421
NC_000913	3032115	3032120		1.198480
NC_000913	3032120	3032125		1.066111
NC_000913	3032125	3032130		1.024772
NC_000913	3032130	3032135		0.883434
NC_000913	3032135	3032140		0.709011
NC_000913	3032140	3032145		0.640204
NC_000913	3032145	3032150		0.679110
NC_000913	3032150	3032155		0.570854
NC_000913	3032155	3032160		0.715379
NC_000913	3032160	3032165		0.536615
NC_000913	3032165	3032170		0.423218
NC_000913	3032170	3032175		0.280777
NC_000913	3032175	3032180		0.139035
NC_000913	3032180	3032185		0.111110
NC_000913	3032185	3032190		0.072787
NC_000913	3032190	3032195		0.082273
NC_000913	3032195	3032200		0.093371
NC_000913	3032200	3032205		0.089940
NC_000913	3032205	3032210		0.176473
NC_000913	3032210	3032215		0.212245
NC_000913	3032215	3032220		0.338912
NC_000913	3032220	3032225		0.703365
NC_000913	3032225	3032230		1.054162
NC_000913	3032230	3032235		1.105254
NC_000913	3032235	3032240		1.336289
NC_000913	3032240	3032245		1.144958
NC_000913	3032245	3032250		0.702314
NC_000913	3032250	3032255		0.715390
NC_000913	3032255	3032260		0.649243
NC_000913	3032260	3032265		0.617147
NC_000913	3032265	3032270		0.592309
NC_000913	3032270	3032275		0.739074
NC_000913	3032275	3032280		0.692362
NC_000913	3032280	3032285		0.534585
NC_000913	3032285	3032290		0.611079
NC_000913	3032290	3032295		1.060140
NC_000913	3032295	3032300		1.206525
NC_000913	3032300	3032305		1.280165
NC_000913	3032305	3032310		1.252080
NC_000913	3032310	3032315		1.033836
NC_000913	3032315	3032320		1.034016
NC_000913	3032320	3032325		0.782071
NC_000913	3032325	3032330		0.721109
NC_000913	3032330	3032335		0.584102
NC_000913	3032335	3032340		0.515004
NC_000913	3032340	3032345		0.531784
NC_000913	3032345	3032350		0.480683
NC_000913	3032350	3032355		0.382311
NC_000913	3032355	3032360		0.316418
NC_000913	3032360	3032365		0.313051
NC_000913	3032365	3032370		0.368488
NC_000913	3032370	3032375		0.169004
NC_000913	3032375	3032380		0.206972
NC_000913	3032380	3032385		0.064927
NC_000913	3032385	3032390		0.072853
NC_000913	3032390	3032395		0.614531
NC_000913	3032395	3032400		0.726726
NC_000913	3032400	3032405		0.581674
NC_000913	3032405	3032410		0.482364
NC_000913	3032410	3032415		0.415918
NC_000913	3032415	3032420		0.428192
NC_000913	3032420	3032425		0.414726
NC_000913	3032425	3032430		0.370998
NC_000913	3032430	3032435		0.406670
NC_000913	3032435	3032440		0.536710
NC_000913	3032440	3032445		0.340126
NC_000913	3032445	3032450		0.293404
NC_000913	3032450	3032455		0.228796
NC_000913	3032455	3032460		0.174715
NC_000913	3032460	3032465		0.164442
NC_000913	3032465	3032470		0.171533
NC_000913	3032470	3032475		0.130005
NC_000913	3032475	3032480		0.149638
NC_000913	3032480	3032485		0.242926
NC_000913	3032485	3032490		0.277822
NC_000913	3032490	3032495		0.334153
NC_000913	3032495	3032500		0.401182
NC_000913	3032500	3032505		0.176981
NC_000913	3032505	3032510		0.355525
NC_000913	3032510	3032515		0.363339
NC_000913	3032515	3032520		0.404354
NC_000913	3032520	3032525		0.425975
NC_000913	3032525	3032530		0.605031
NC_000913	3032530	3032535		0.625344
NC_000913	3032535	3032540		0.713886
NC_000913	3032540	3032545		1.023422
NC_000913	3032545	3032550		1.298623
NC_000913	3032550	3032555		1.029833
NC_000913	3032555	3032560		0.696326
NC_000913	3032560	3032565		0.659760
NC_000913	3032565	3032570		0.456854
NC_000913	3032570	3032575		0.320579
NC_000913	3032575	3032580		0.270668
NC_000913	3032580	3032585		0.166930
NC_000913	3032585	3032590		0.226362
NC_000913	3032590	3032595		0.209334
NC_000913	3032595	3032600		0.206873
NC_000913	3032600	3032605		0.175579
NC_000913	3032605	3032610		0.145132
NC_000913	3032610	3032615		0.145959
NC_000913	3032615	3032620		0.158082
NC_000913	3032620	3032625		0.213870
NC_000913	3032625	3032630		0.257364
NC_000913	3032630	3032635		0.294286
NC_000913	3032635	3032640		0.335340
NC_000913	3032640	3032645		0.422468
NC_000913	3032645	3032650		0.462228
NC_000913	3032650	3032655		0.691619
NC_000913	3032655	3032660		0.499426
NC_000913	3032660	3032665		0.478160
NC_000913	3032665	3032670		0.440271
NC_000913	3032670	3032675		0.429485
NC_000913	3032675	3032680		0.413055
NC_000913	3032680	3032685		0.677860
NC_000913	3032685	3032690		0.673280
NC_000913	3032690	3032695		0.717216
NC_000913	3032695	3032700		1.387233
NC_000913	3032700	3032705		1.635090
NC_000913	3032705	3032710		1.141971
NC_000913	3032710	3032715		0.860972
NC_000913	3032715	3032720		0.852068
NC_000913	3032720	3032725		0.702263
NC_000913	3032725	3032730		0.561239
NC_000913	3032730	3032735		0.574417
NC_000913	3032735	3032740		0.576421
NC_000913	3032740	3032745		0.280138
NC_000913	3032745	3032750		0.330315
NC_000913	3032750	3032755		0.478189
NC_000913	3032755	3032760		0.565248
NC_000913	3032760	3032765		0.579076
NC_000913	3032765	3032770		0.517371
NC_000913	3032770	3032775		0.290901
NC_000913	3032775	3032780		0.215278
NC_000913	3032780	3032785		0.203541
NC_000913	3032785	3032790		0.274827
NC_000913	3032790	3032795		0.288297
NC_000913	3032795	3032800		0.156379
NC_000913	3032800	3032805		0.139919
NC_000913	3032805	3032810		0.159278
NC_000913	3032810	3032815		0.186762
NC_000913	3032815	3032820		0.370931
NC_000913	3032820	3032825		0.698444
NC_000913	3032825	3032830		0.616724
NC_000913	3032830	3032835		0.540543
NC_000913	3032835	3032840		0.583732
NC_000913	3032840	3032845		0.477300
NC_000913	3032845	3032850		0.829040
NC_000913	3032850	3032855		0.774227
NC_000913	3032855	3032860		0.806426
NC_000913	3032860	3032865		0.776782
NC_000913	3032865	3032870		0.900233
NC_000913	3032870	3032875		1.119134
NC_000913	3032875	3032880		1.216055
NC_000913	3032880	3032885		1.177713
NC_000913	3032885	3032890		1.242413
NC_000913	3032890	3032895		1.425821
NC_000913	3032895	3032900		1.441461
NC_000913	3032900	3032905		1.546827
NC_000913	3032905	3032910		1.753747
NC_000913	3032910	3032915		1.638326
NC_000913	3032915	3032920		1.260182
NC_000913	3032920	3032925		0.876023
NC_000913	3032925	3032930		0.739509
NC_000913	3032930	3032935		0.457135
NC_000913	3032935	3032940		0.381068
NC_000913	3032940	3032945		0.513864
NC_000913	3032945	3032950		0.495071
NC_000913	3032950	3032955		0.417812
NC_000913	3032955	3032960		0.429955
NC_000913	3032960	3032965		0.432294
NC_000913	3032965	3032970		0.384012
NC_000913	3032970	3032975		0.342542
NC_000913	3032975	3032980		0.350889
NC_000913	3032980	3032985		0.344534
NC_000913	3032985	3032990		0.324606
NC_000913	3032990	3032995		0.527923
NC_000913	3032995	3033000		0.670315
NC_000913	3033000	3033005		0.575919
NC_000913	3033005	3033010		0.555304
NC_000913	3033010	3033015		0.615105
NC_000913	3033015	3033020		0.522086
NC_000913	3033020	3033025		0.520087
NC_000913	3033025	3033030		0.455426
NC_000913	3033030	3033035		0.355711
NC_000913	3033035	3033040		0.307185
NC_000913	3033040	3033045		0.244637
NC_000913	3033045	3033050		0.251207
NC_000913	3033050	3033055		0.228319
NC_000913	3033055	3033060		0.245237
NC_000913	3033060	3033065		0.244168
NC_000913	3033065	3033070		0.206512
NC_000913	3033070	3033075		0.168152
NC_000913	3033075	3033080		0.138448
NC_000913	3033080	3033085		0.194374
NC_000913	3033085	3033090		0.179947
NC_000913	3033090	3033095		0.516014
NC_000913	3033095	3033100		0.580200
NC_000913	3033100	3033105		0.617590
NC_000913	3033105	3033110		0.672930
NC_000913	3033110	3033115		0.714262
NC_000913	3033115	3033120		0.724042
NC_000913	3033120	3033125		0.820368
NC_000913	3033125	3033130		0.843567
NC_000913	3033130	3033135		0.791527
NC_000913	3033135	3033140		0.712173
NC_000913	3033140	3033145		0.752028
NC_000913	3033145	3033150		0.856901
NC_000913	3033150	3033155		0.812780
NC_000913	3033155	3033160		0.886367
NC_000913	3033160	3033165		0.867155
NC_000913	3033165	3033170		0.863980
NC_000913	3033170	3033175		0.867529
NC_000913	3033175	3033180		0.643674
NC_000913	3033180	3033185		0.482795
NC_000913	3033185	3033190		0.616521
NC_000913	3033190	3033195		0.404680
NC_000913	3033195	3033200		0.258508
NC_000913	3033200	3033205		0.163992
NC_000913	3033205	3033210		0.143236
NC_000913	3033210	3033215		0.157544
NC_000913	3033215	3033220		0.171279
NC_000913	3033220	3033225		0.199095
NC_000913	3033225	3033230		0.187741
NC_000913	3033230	3033235		0.186310
NC_000913	3033235	3033240		0.219891
NC_000913	3033240	3033245		0.243410
NC_000913	3033245	3033250		0.156598
NC_000913	3033250	3033255		0.116284
NC_000913	3033255	3033260		0.121011
NC_000913	3033260	3033265		0.131041
NC_000913	3033265	3033270		0.189283
NC_000913	3033270	3033275		0.163385
NC_000913	3033275	3033280		0.146635
NC_000913	3033280	3033285		0.147224
NC_000913	3033285	3033290		0.147863
NC_000913	3033290	3033295		0.167943
NC_000913	3033295	3033300		0.232932
NC_000913	3033300	3033305		0.222543
NC_000913	3033305	3033310		0.176272
NC_000913	3033310	3033315		0.179522
NC_000913	3033315	3033320		0.179803
NC_000913	3033320	3033325		0.227181
NC_000913	3033325	3033330		0.218830
NC_000913	3033330	3033335		0.185747
NC_000913	3033335	3033340		0.167248
NC_000913	3033340	3033345		0.167833
NC_000913	3033345	3033350		0.180184
NC_000913	3033350	3033355		0.150420
NC_000913	3033355	3033360		0.155346
NC_000913	3033360	3033365		0.184437
NC_000913	3033365	3033370		0.200368
NC_000913	3033370	3033375		0.231316
NC_000913	3033375	3033380		0.263340
NC_000913	3033380	3033385		0.256812
NC_000913	3033385	3033390		0.298455
NC_000913	3033390	3033395		0.368524
NC_000913	3033395	3033400		0.496226
NC_000913	3033400	3033405		0.852094
NC_000913	3033405	3033410		1.464361
NC_000913	3033410	3033415		1.666122
NC_000913	3033415	3033420		2.186450
NC_000913	3033420	3033425		2.235942
NC_000913	3033425	3033430		2.051093
NC_000913	3033430	3033435		2.375643
NC_000913	3033435	3033440		2.310415
NC_000913	3033440	3033445		2.285889
NC_000913	3033445	3033450		2.385237
NC_000913	3033450	3033455		2.108597
NC_000913	3033455	3033460		2.057645
NC_000913	3033460	3033465		2.111625
NC_000913	3033465	3033470		3.254967
NC_000913	3033470	3033475		2.903465
NC_000913	3033475	3033480		5.067642
NC_000913	3033480	3033485		6.597051
NC_000913	3033485	3033490		6.675569
NC_000913	3033490	3033495		5.645492
NC_000913	3033495	3033500		3.485921
NC_000913	3033500	3033505		1.742269
NC_000913	3033505	3033510		0.481303
NC_000913	3033510	3033515		0.128459
NC_000913	3033515	3033520		0.078262
NC_000913	3033520	3033525		0.048746
NC_000913	3033525	3033530		0.044926
NC_000913	3033530	3033535		0.055568
NC_000913	3033535	3033540		0.057204
NC_000913	3033540	3033545		0.070948
NC_000913	3033545	3033550		0.065316
NC_000913	3033550	3033555		0.147857
NC_000913	3033555	3033560		0.226102
NC_000913	3033560	3033565		0.201759
NC_000913	3033565	3033570		0.218545
NC_000913	3033570	3033575		0.227125
NC_000913	3033575	3033580		0.260634
NC_000913	3033580	3033585		0.251796
NC_000913	3033585	3033590		0.226978
NC_000913	3033590	3033595		0.379258
NC_000913	3033595	3033600		0.364554
NC_000913	3033600	3033605		0.099234
NC_000913	3033605	3033610		0.094600
NC_000913	3033610	3033615		0.081167
NC_000913	3033615	3033620		0.032603
NC_000913	3033620	3033625		0.035306
NC_000913	3033625	3033630		0.040077
NC_000913	3033630	3033635		0.050805
NC_000913	3033635	3033640		0.050736
NC_000913	3033640	3033645		0.049648
NC_000913	3033645	3033650		0.054760
NC_000913	3033650	3033655		0.060837
NC_000913	3033655	3033660		0.068996
NC_000913	3033660	3033665		0.058345
NC_000913	3033665	3033670		0.069696
NC_000913	3033670	3033675		0.082361
NC_000913	3033675	3033680		0.131795
NC_000913	3033680	3033685		0.139722
NC_000913	3033685	3033690		0.180013
NC_000913	3033690	3033695		0.343180
NC_000913	3033695	3033700		0.319167
NC_000913	3033700	3033705		0.481507
NC_000913	3033705	3033710		0.501206
NC_000913	3033710	3033715		0.670541
NC_000913	3033715	3033720		0.483019
NC_000913	3033720	3033725		0.724912
NC_000913	3033725	3033730		0.857616
NC_000913	3033730	3033735		1.110280
NC_000913	3033735	3033740		1.066875
NC_000913	3033740	3033745		1.108476
NC_000913	3033745	3033750		0.559998
NC_000913	3033750	3033755		0.166376
NC_000913	3033755	3033760		0.167676
NC_000913	3033760	3033765		0.137245
NC_000913	3033765	3033770		0.126560
NC_000913	3033770	3033775		0.120235
NC_000913	3033775	3033780		0.220494
NC_000913	3033780	3033785		0.180159
NC_000913	3033785	3033790		0.195106
NC_000913	3033790	3033795		0.276712
NC_000913	3033795	3033800		0.233186
NC_000913	3033800	3033805		0.168181
NC_000913	3033805	3033810		0.104024
NC_000913	3033810	3033815		0.070295
NC_000913	3033815	3033820		0.063928
NC_000913	3033820	3033825		0.055880
NC_000913	3033825	3033830		0.053945
NC_000913	3033830	3033835		0.045469
NC_000913	3033835	3033840		0.046674
NC_000913	3033840	3033845		0.073885
NC_000913	3033845	3033850		0.096666
NC_000913	3033850	3033855		0.171169
NC_000913	3033855	3033860		0.204106
NC_000913	3033860	3033865		0.242159
NC_000913	3033865	3033870		0.263692
NC_000913	3033870	3033875		0.196386
NC_000913	3033875	3033880		0.207515
NC_000913	3033880	3033885		0.197985
NC_000913	3033885	3033890		0.162733
NC_000913	3033890	3033895		0.178482
NC_000913	3033895	3033900		0.170286
NC_000913	3033900	3033905		0.166801
NC_000913	3033905	3033910		0.152121
NC_000913	3033910	3033915		0.126092
NC_000913	3033915	3033920		0.145491
NC_000913	3033920	3033925		0.142228
NC_000913	3033925	3033930		0.217798
NC_000913	3033930	3033935		0.139354
NC_000913	3033935	3033940		0.314628
NC_000913	3033940	3033945		0.420376
NC_000913	3033945	3033950		0.245128
NC_000913	3033950	3033955		0.179063
NC_000913	3033955	3033960		0.161184
NC_000913	3033960	3033965		0.071069
NC_000913	3033965	3033970		0.039903
NC_000913	3033970	3033975		0.029016
NC_000913	3033975	3033980		0.028882
NC_000913	3033980	3033985		0.021311
NC_000913	3033985	3033990		0.029476
NC_000913	3033990	3033995		0.041751
NC_000913	3033995	3034000		0.077862
NC_000913	3034000	3034005		0.274520
NC_000913	3034005	3034010		0.338411
NC_000913	3034010	3034015		0.181942
NC_000913	3034015	3034020		0.169144
NC_000913	3034020	3034025		0.197213
NC_000913	3034025	3034030		0.128519
NC_000913	3034030	3034035		0.132566
NC_000913	3034035	3034040		0.117605
NC_000913	3034040	3034045		0.087868
NC_000913	3034045	3034050		0.076564
NC_000913	3034050	3034055		0.162061
NC_000913	3034055	3034060		0.082939
NC_000913	3034060	3034065		0.055650
NC_000913	3034065	3034070		0.039117
NC_000913	3034070	3034075		0.028535
NC_000913	3034075	3034080		0.025466
NC_000913	3034080	3034085		0.022906
NC_000913	3034085	3034090		0.032459
NC_000913	3034090	3034095		0.037947
NC_000913	3034095	3034100		0.077892
NC_000913	3034100	3034105		0.121073
NC_000913	3034105	3034110		0.154450
NC_000913	3034110	3034115		0.186299
NC_000913	3034115	3034120		0.178331
NC_000913	3034120	3034125		0.262461
NC_000913	3034125	3034130		0.178007
NC_000913	3034130	3034135		0.061289
NC_000913	3034135	3034140		0.061358
NC_000913	3034140	3034145		0.034973
NC_000913	3034145	3034150		0.043144
NC_000913	3034150	3034155		0.072363
NC_000913	3034155	3034160		0.039302
NC_000913	3034160	3034165		0.042491
NC_000913	3034165	3034170		0.043383
NC_000913	3034170	3034175		0.084746
NC_000913	3034175	3034180		0.049706
NC_000913	3034180	3034185		0.093460
NC_000913	3034185	3034190		0.073731
NC_000913	3034190	3034195		0.080025
NC_000913	3034195	3034200		0.086072
NC_000913	3034200	3034205		0.075231
NC_000913	3034205	3034210		0.069240
NC_000913	3034210	3034215		0.104345
NC_000913	3034215	3034220		0.082004
NC_000913	3034220	3034225		0.098874
NC_000913	3034225	3034230		0.111609
NC_000913	3034230	3034235		0.115933
NC_000913	3034235	3034240		0.124531
NC_000913	3034240	3034245		0.185767
NC_000913	3034245	3034250		0.173267
NC_000913	3034250	3034255		0.229091
NC_000913	3034255	3034260		0.345537
NC_000913	3034260	3034265		0.670741
NC_000913	3034265	3034270		0.802473
NC_000913	3034270	3034275		0.836251
NC_000913	3034275	3034280		0.773681
NC_000913	3034280	3034285		0.672266
NC_000913	3034285	3034290		0.749558
NC_000913	3034290	3034295		0.599969
NC_000913	3034295	3034300		0.549755
NC_000913	3034300	3034305		0.507019
NC_000913	3034305	3034310		0.578664
NC_000913	3034310	3034315		0.593918
NC_000913	3034315	3034320		0.105651
NC_000913	3034320	3034325		0.118362
NC_000913	3034325	3034330		0.104512
NC_000913	3034330	3034335		0.149854
NC_000913	3034335	3034340		0.150227
NC_000913	3034340	3034345		0.246414
NC_000913	3034345	3034350		0.200039
NC_000913	3034350	3034355		0.241967
NC_000913	3034355	3034360		0.188467
NC_000913	3034360	3034365		0.424175
NC_000913	3034365	3034370		0.165497
NC_000913	3034370	3034375		0.163744
NC_000913	3034375	3034380		0.227208
NC_000913	3034380	3034385		0.274192
NC_000913	3034385	3034390		0.252407
NC_000913	3034390	3034395		0.224729
NC_000913	3034395	3034400		0.170410
NC_000913	3034400	3034405		0.132037
NC_000913	3034405	3034410		0.076324
NC_000913	3034410	3034415		0.056311
NC_000913	3034415	3034420		0.016697
NC_000913	3034420	3034425		0.020108
NC_000913	3034425	3034430		0.024027
NC_000913	3034430	3034435		0.029914
NC_000913	3034435	3034440		0.036151
NC_000913	3034440	3034445		0.039072
NC_000913	3034445	3034450		0.084362
NC_000913	3034450	3034455		0.139639
NC_000913	3034455	3034460		0.177892
NC_000913	3034460	3034465		0.183256
NC_000913	3034465	3034470		0.272693
NC_000913	3034470	3034475		0.371454
NC_000913	3034475	3034480		0.577596
NC_000913	3034480	3034485		0.729534
NC_000913	3034485	3034490		0.665175
NC_000913	3034490	3034495		0.608832
NC_000913	3034495	3034500		0.413153
NC_000913	3034500	3034505		0.341420
NC_000913	3034505	3034510		0.187583
NC_000913	3034510	3034515		0.025224
NC_000913	3034515	3034520		0.031301
NC_000913	3034520	3034525		0.030261
NC_000913	3034525	3034530		0.030011
NC_000913	3034530	3034535		0.034107
NC_000913	3034535	3034540		0.071969
NC_000913	3034540	3034545		0.094281
NC_000913	3034545	3034550		0.222468
NC_000913	3034550	3034555		0.215883
NC_000913	3034555	3034560		0.218149
NC_000913	3034560	3034565		0.182430
NC_000913	3034565	3034570		0.151177
NC_000913	3034570	3034575		0.180211
NC_000913	3034575	3034580		0.143200
NC_000913	3034580	3034585		0.197289
NC_000913	3034585	3034590		0.150089
NC_000913	3034590	3034595		0.085904
NC_000913	3034595	3034600		0.183447
NC_000913	3034600	3034605		0.167272
NC_000913	3034605	3034610		0.227218
NC_000913	3034610	3034615		0.219375
NC_000913	3034615	3034620		0.183409
NC_000913	3034620	3034625		0.193546
NC_000913	3034625	3034630		0.265025
NC_000913	3034630	3034635		0.247125
NC_000913	3034635	3034640		0.373907
NC_000913	3034640	3034645		0.243988
NC_000913	3034645	3034650		0.102935
NC_000913	3034650	3034655		0.036188
NC_000913	3034655	3034660		0.021176
NC_000913	3034660	3034665		0.044804
NC_000913	3034665	3034670		0.042857
NC_000913	3034670	3034675		0.039476
NC_000913	3034675	3034680		0.038054
NC_000913	3034680	3034685		0.030800
NC_000913	3034685	3034690		0.068320
NC_000913	3034690	3034695		0.085593
NC_000913	3034695	3034700		0.081044
NC_000913	3034700	3034705		0.076623
NC_000913	3034705	3034710		0.077465
NC_000913	3034710	3034715		0.093576
NC_000913	3034715	3034720		0.126604
NC_000913	3034720	3034725		0.146719
NC_000913	3034725	3034730		0.162862
NC_000913	3034730	3034735		0.134986
NC_000913	3034735	3034740		0.124787
NC_000913	3034740	3034745		0.160307
NC_000913	3034745	3034750		0.148147
NC_000913	3034750	3034755		0.229300
NC_000913	3034755	3034760		0.247644
NC_000913	3034760	3034765		0.201504
NC_000913	3034765	3034770		0.182787
NC_000913	3034770	3034775		0.126108
NC_000913	3034775	3034780		0.078812
NC_000913	3034780	3034785		0.084157
NC_000913	3034785	3034790		0.083753
NC_000913	3034790	3034795		0.103051
NC_000913	3034795	3034800		0.091502
NC_000913	3034800	3034805		0.067293
NC_000913	3034805	3034810		0.054260
NC_000913	3034810	3034815		0.053611
NC_000913	3034815	3034820		0.053175
NC_000913	3034820	3034825		0.059167
NC_000913	3034825	3034830		0.103965
NC_000913	3034830	3034835		0.127046
NC_000913	3034835	3034840		0.158108
NC_000913	3034840	3034845		0.194076
NC_000913	3034845	3034850		0.220738
NC_000913	3034850	3034855		0.365671
NC_000913	3034855	3034860		0.288024
NC_000913	3034860	3034865		0.283309
NC_000913	3034865	3034870		0.227321
NC_000913	3034870	3034875		0.197686
NC_000913	3034875	3034880		0.154024
NC_000913	3034880	3034885		0.134548
NC_000913	3034885	3034890		0.191727
NC_000913	3034890	3034895		0.242903
NC_000913	3034895	3034900		0.229426
NC_000913	3034900	3034905		0.269604
NC_000913	3034905	3034910		0.237126
NC_000913	3034910	3034915		0.224437
NC_000913	3034915	3034920		0.235823
NC_000913	3034920	3034925		0.396489
NC_000913	3034925	3034930		0.492880
NC_000913	3034930	3034935		0.387582
NC_000913	3034935	3034940		0.433423
NC_000913	3034940	3034945		0.291134
NC_000913	3034945	3034950		0.199964
NC_000913	3034950	3034955		0.051536
NC_000913	3034955	3034960		0.023522
NC_000913	3034960	3034965		0.037311
NC_000913	3034965	3034970		0.024587
NC_000913	3034970	3034975		0.018887
NC_000913	3034975	3034980		0.017606
NC_000913	3034980	3034985		0.041600
NC_000913	3034985	3034990		0.037625
NC_000913	3034990	3034995		0.041282
NC_000913	3034995	3035000		0.041244
NC_000913	3035000	3035005		0.046052
NC_000913	3035005	3035010		0.114720
NC_000913	3035010	3035015		0.114169
NC_000913	3035015	3035020		0.098323
NC_000913	3035020	3035025		0.332719
NC_000913	3035025	3035030		0.280379
NC_000913	3035030	3035035		0.474676
NC_000913	3035035	3035040		0.311622
NC_000913	3035040	3035045		0.322574
NC_000913	3035045	3035050		0.301818
NC_000913	3035050	3035055		0.281822
NC_000913	3035055	3035060		0.409317
NC_000913	3035060	3035065		0.273770
NC_000913	3035065	3035070		0.272585
NC_000913	3035070	3035075		0.273973
NC_000913	3035075	3035080		0.241802
NC_000913	3035080	3035085		0.160894
NC_000913	3035085	3035090		0.195128
NC_000913	3035090	3035095		0.204233
NC_000913	3035095	3035100		0.231034
NC_000913	3035100	3035105		0.274878
NC_000913	3035105	3035110		0.350683
NC_000913	3035110	3035115		0.532346
NC_000913	3035115	3035120		0.701909
NC_000913	3035120	3035125		0.910421
NC_000913	3035125	3035130		0.708766
NC_000913	3035130	3035135		0.593674
NC_000913	3035135	3035140		0.326484
NC_000913	3035140	3035145		0.237462
NC_000913	3035145	3035150		0.220605
NC_000913	3035150	3035155		0.223806
NC_000913	3035155	3035160		0.223446
NC_000913	3035160	3035165		0.255322
NC_000913	3035165	3035170		0.393809
NC_000913	3035170	3035175		0.373349
NC_000913	3035175	3035180		1.000039
NC_000913	3035180	3035185		0.955031
NC_000913	3035185	3035190		0.783704
NC_000913	3035190	3035195		1.000721
NC_000913	3035195	3035200		1.031367
NC_000913	3035200	3035205		0.804645
NC_000913	3035205	3035210		0.740749
NC_000913	3035210	3035215		0.607255
NC_000913	3035215	3035220		0.509489
NC_000913	3035220	3035225		0.258101
NC_000913	3035225	3035230		0.202924
NC_000913	3035230	3035235		0.169995
NC_000913	3035235	3035240		0.171625
NC_000913	3035240	3035245		0.159115
NC_000913	3035245	3035250		0.134692
NC_000913	3035250	3035255		0.255703
NC_000913	3035255	3035260		0.278787
NC_000913	3035260	3035265		0.331940
NC_000913	3035265	3035270		0.404079
NC_000913	3035270	3035275		0.384319
NC_000913	3035275	3035280		0.412764
NC_000913	3035280	3035285		0.425938
NC_000913	3035285	3035290		0.687386
NC_000913	3035290	3035295		0.987262
NC_000913	3035295	3035300		0.949917
NC_000913	3035300	3035305		0.595139
NC_000913	3035305	3035310		0.330757
NC_000913	3035310	3035315		0.127914
NC_000913	3035315	3035320		0.088830
NC_000913	3035320	3035325		0.123833
NC_000913	3035325	3035330		0.131828
NC_000913	3035330	3035335		0.089027
NC_000913	3035335	3035340		0.099268
NC_000913	3035340	3035345		0.148205
NC_000913	3035345	3035350		0.425842
NC_000913	3035350	3035355		0.553059
NC_000913	3035355	3035360		0.448129
NC_000913	3035360	3035365		0.385007
NC_000913	3035365	3035370		0.410652
NC_000913	3035370	3035375		0.466638
NC_000913	3035375	3035380		0.584710
NC_000913	3035380	3035385		0.480780
NC_000913	3035385	3035390		0.472042
NC_000913	3035390	3035395		0.313386
NC_000913	3035395	3035400		0.199761
NC_000913	3035400	3035405		0.177933
NC_000913	3035405	3035410		0.177552
NC_000913	3035410	3035415		0.195189
NC_000913	3035415	3035420		0.221611
NC_000913	3035420	3035425		0.181242
NC_000913	3035425	3035430		0.220662
NC_000913	3035430	3035435		0.280963
NC_000913	3035435	3035440		0.197474
NC_000913	3035440	3035445		0.108235
NC_000913	3035445	3035450		0.070271
NC_000913	3035450	3035455		0.112102
NC_000913	3035455	3035460		0.120452
NC_000913	3035460	3035465		0.123229
NC_000913	3035465	3035470		0.116559
NC_000913	3035470	3035475		0.091917
NC_000913	3035475	3035480		0.076036
NC_000913	3035480	3035485		0.137989
NC_000913	3035485	3035490		0.147130
NC_000913	3035490	3035495		0.100793
NC_000913	3035495	3035500		0.161167
NC_000913	3035500	3035505		0.113103
NC_000913	3035505	3035510		0.099450
NC_000913	3035510	3035515		0.048398
NC_000913	3035515	3035520		0.040707
NC_000913	3035520	3035525		0.014817
NC_000913	3035525	3035530		0.006959
NC_000913	3035530	3035535		0.004414
NC_000913	3035535	3035540		0.003944
NC_000913	3035540	3035545		0.003914
NC_000913	3035545	3035550		0.002631
NC_000913	3035550	3035555		0.019737
NC_000913	3035555	3035560		0.016008
NC_000913	3035560	3035565		0.034805
NC_000913	3035565	3035570		0.051843
NC_000913	3035570	3035575		0.089773
NC_000913	3035575	3035580		0.052103
NC_000913	3035580	3035585		0.009603
NC_000913	3035585	3035590		0.021137
NC_000913	3035590	3035595		0.048127
NC_000913	3035595	3035600		0.388858
NC_000913	3035600	3035605		0.097309
NC_000913	3035605	3035610		0.134346
NC_000913	3035610	3035615		0.069290
NC_000913	3035615	3035620		0.090471
NC_000913	3035620	3035625		0.074566
NC_000913	3035625	3035630		0.062957
NC_000913	3035630	3035635		0.068973
NC_000913	3035635	3035640		0.060658
NC_000913	3035640	3035645		0.068173
NC_000913	3035645	3035650		0.084517
NC_000913	3035650	3035655		0.097310
NC_000913	3035655	3035660		0.103198
NC_000913	3035660	3035665		0.159739
NC_000913	3035665	3035670		0.205014
NC_000913	3035670	3035675		0.270224
NC_000913	3035675	3035680		0.259437
NC_000913	3035680	3035685		0.280425
NC_000913	3035685	3035690		0.282520
NC_000913	3035690	3035695		0.206200
NC_000913	3035695	3035700		0.188715
NC_000913	3035700	3035705		0.223583
NC_000913	3035705	3035710		0.192494
NC_000913	3035710	3035715		0.175702
NC_000913	3035715	3035720		0.134531
NC_000913	3035720	3035725		0.197506
NC_000913	3035725	3035730		0.178731
NC_000913	3035730	3035735		0.263134
NC_000913	3035735	3035740		0.316925
NC_000913	3035740	3035745		0.309071
NC_000913	3035745	3035750		0.288306
NC_000913	3035750	3035755		0.319524
NC_000913	3035755	3035760		0.140563
NC_000913	3035760	3035765		0.069530
NC_000913	3035765	3035770		0.087059
NC_000913	3035770	3035775		0.051924
NC_000913	3035775	3035780		0.026267
NC_000913	3035780	3035785		0.009969
NC_000913	3035785	3035790		0.008310
NC_000913	3035790	3035795		0.007198
NC_000913	3035795	3035800		0.023804
NC_000913	3035800	3035805		0.012461
NC_000913	3035805	3035810		0.037419
NC_000913	3035810	3035815		0.056797
NC_000913	3035815	3035820		0.117901
NC_000913	3035820	3035825		0.111440
NC_000913	3035825	3035830		0.176957
NC_000913	3035830	3035835		0.309229
NC_000913	3035835	3035840		0.380025
NC_000913	3035840	3035845		0.386948
NC_000913	3035845	3035850		0.367585
NC_000913	3035850	3035855		0.264095
NC_000913	3035855	3035860		0.207253
NC_000913	3035860	3035865		0.224098
NC_000913	3035865	3035870		0.210750
NC_000913	3035870	3035875		0.216159
NC_000913	3035875	3035880		0.284227
NC_000913	3035880	3035885		0.298525
NC_000913	3035885	3035890		0.381038
NC_000913	3035890	3035895		0.368409
NC_000913	3035895	3035900		0.576143
NC_000913	3035900	3035905		0.778053
NC_000913	3035905	3035910		0.760959
NC_000913	3035910	3035915		0.789277
NC_000913	3035915	3035920		0.988391
NC_000913	3035920	3035925		0.623651
NC_000913	3035925	3035930		0.584279
NC_000913	3035930	3035935		0.396535
NC_000913	3035935	3035940		0.393617
NC_000913	3035940	3035945		0.318782
NC_000913	3035945	3035950		0.395658
NC_000913	3035950	3035955		0.340692
NC_000913	3035955	3035960		0.319991
NC_000913	3035960	3035965		0.290994
NC_000913	3035965	3035970		0.317959
NC_000913	3035970	3035975		0.318815
NC_000913	3035975	3035980		0.398850
NC_000913	3035980	3035985		0.537254
NC_000913	3035985	3035990		0.462333
NC_000913	3035990	3035995		0.431978
NC_000913	3035995	3036000		0.496751
NC_000913	3036000	3036005		0.381496
NC_000913	3036005	3036010		0.291181
NC_000913	3036010	3036015		0.276157
NC_000913	3036015	3036020		0.304572
NC_000913	3036020	3036025		0.348104
NC_000913	3036025	3036030		0.258167
NC_000913	3036030	3036035		0.266519
NC_000913	3036035	3036040		0.283698
NC_000913	3036040	3036045		0.202538
NC_000913	3036045	3036050		0.298678
NC_000913	3036050	3036055		0.220111
NC_000913	3036055	3036060		0.234522
NC_000913	3036060	3036065		0.237175
NC_000913	3036065	3036070		0.243581
NC_000913	3036070	3036075		0.320331
NC_000913	3036075	3036080		0.319401
NC_000913	3036080	3036085		0.389291
NC_000913	3036085	3036090		0.377751
NC_000913	3036090	3036095		0.357391
NC_000913	3036095	3036100		0.327105
NC_000913	3036100	3036105		0.265924
NC_000913	3036105	3036110		0.274219
NC_000913	3036110	3036115		0.259871
NC_000913	3036115	3036120		0.302562
NC_000913	3036120	3036125		0.308575
NC_000913	3036125	3036130		0.280915
NC_000913	3036130	3036135		0.310762
NC_000913	3036135	3036140		0.332894
NC_000913	3036140	3036145		0.344989
NC_000913	3036145	3036150		0.514282
NC_000913	3036150	3036155		0.587230
NC_000913	3036155	3036160		0.494701
NC_000913	3036160	3036165		0.419063
NC_000913	3036165	3036170		0.380071
NC_000913	3036170	3036175		0.242380
NC_000913	3036175	3036180		0.139595
NC_000913	3036180	3036185		0.073457
NC_000913	3036185	3036190		0.050857
NC_000913	3036190	3036195		0.040692
NC_000913	3036195	3036200		0.026348
NC_000913	3036200	3036205		0.020947
NC_000913	3036205	3036210		0.013824
NC_000913	3036210	3036215		0.004150
NC_000913	3036215	3036220		0.002914
NC_000913	3036220	3036225		0.002776
NC_000913	3036225	3036230		0.002739
NC_000913	3036230	3036235		0.002418
NC_000913	3036235	3036240		0.002065
NC_000913	3036240	3036245		0.001914
NC_000913	3036245	3036250		0.001280
NC_000913	3036250	3036255		0.000350
NC_000913	3036255	3036260		0.000256
NC_000913	3036260	3036265		0.000196
NC_000913	3036265	3036270		0.000119
NC_000913	3036270	3036275		0.000012
NC_000913	3036275	3036280		0.000050
NC_000913	3036280	3036285		0.000281
NC_000913	3036285	3036290		0.001123
NC_000913	3036290	3036295		0.001817
NC_000913	3036295	3036300		0.007018
NC_000913	3036300	3036305		0.141602
NC_000913	3036305	3036310		0.163776
NC_000913	3036310	3036315		0.199679
NC_000913	3036315	3036320		0.188003
NC_000913	3036320	3036325		0.193281
NC_000913	3036325	3036330		0.192373
NC_000913	3036330	3036335		0.196055
NC_000913	3036335	3036340		0.201019
NC_000913	3036340	3036345		0.309121
NC_000913	3036345	3036350		0.327332
NC_000913	3036350	3036355		0.347212
NC_000913	3036355	3036360		0.419066
NC_000913	3036360	3036365		1.233450
NC_000913	3036365	3036370		2.416923
NC_000913	3036370	3036375		2.029430
NC_000913	3036375	3036380		2.225083
NC_000913	3036380	3036385		2.121269
NC_000913	3036385	3036390		1.963715
NC_000913	3036390	3036395		1.709377
NC_000913	3036395	3036400		1.050634
NC_000913	3036400	3036405		0.683566
NC_000913	3036405	3036410		0.606503
NC_000913	3036410	3036415		0.591697
NC_000913	3036415	3036420		0.611786
NC_000913	3036420	3036425		0.628614
NC_000913	3036425	3036430		0.543416
NC_000913	3036430	3036435		0.516802
NC_000913	3036435	3036440		0.433957
NC_000913	3036440	3036445		0.517894
NC_000913	3036445	3036450		0.877492
NC_000913	3036450	3036455		0.437545
NC_000913	3036455	3036460		0.324131
NC_000913	3036460	3036465		0.261723
NC_000913	3036465	3036470		0.283993
NC_000913	3036470	3036475		0.226281
NC_000913	3036475	3036480		0.349242
NC_000913	3036480	3036485		0.418186
NC_000913	3036485	3036490		0.529710
NC_000913	3036490	3036495		0.649423
NC_000913	3036495	3036500		0.452931
NC_000913	3036500	3036505		0.363016
NC_000913	3036505	3036510		0.106914
NC_000913	3036510	3036515		0.104138
NC_000913	3036515	3036520		0.090196
NC_000913	3036520	3036525		0.046766
NC_000913	3036525	3036530		0.048289
NC_000913	3036530	3036535		0.048263
NC_000913	3036535	3036540		0.050699
NC_000913	3036540	3036545		0.129369
NC_000913	3036545	3036550		0.224655
NC_000913	3036550	3036555		0.406650
NC_000913	3036555	3036560		0.352320
NC_000913	3036560	3036565		0.219839
NC_000913	3036565	3036570		0.164919
NC_000913	3036570	3036575		0.108375
NC_000913	3036575	3036580		0.141598
NC_000913	3036580	3036585		0.118419
NC_000913	3036585	3036590		0.091511
NC_000913	3036590	3036595		0.138039
NC_000913	3036595	3036600		0.175883
NC_000913	3036600	3036605		0.270739
NC_000913	3036605	3036610		0.257330
NC_000913	3036610	3036615		0.443931
NC_000913	3036615	3036620		0.478258
NC_000913	3036620	3036625		0.517578
NC_000913	3036625	3036630		0.792787
NC_000913	3036630	3036635		0.445323
NC_000913	3036635	3036640		0.414742
NC_000913	3036640	3036645		0.430351
NC_000913	3036645	3036650		0.427400
NC_000913	3036650	3036655		0.302399
NC_000913	3036655	3036660		0.361082
NC_000913	3036660	3036665		0.413474
NC_000913	3036665	3036670		0.431840
NC_000913	3036670	3036675		0.454767
NC_000913	3036675	3036680		0.375591
NC_000913	3036680	3036685		0.358753
NC_000913	3036685	3036690		0.364138
NC_000913	3036690	3036695		0.341793
NC_000913	3036695	3036700		0.428005
NC_000913	3036700	3036705		0.459551
NC_000913	3036705	3036710		0.446395
NC_000913	3036710	3036715		0.375689
NC_000913	3036715	3036720		0.295055
NC_000913	3036720	3036725		0.205555
NC_000913	3036725	3036730		0.123409
NC_000913	3036730	3036735		0.117867
NC_000913	3036735	3036740		0.094980
NC_000913	3036740	3036745		0.095098
NC_000913	3036745	3036750		0.109128
NC_000913	3036750	3036755		0.080383
NC_000913	3036755	3036760		0.063860
NC_000913	3036760	3036765		0.115405
NC_000913	3036765	3036770		0.121511
NC_000913	3036770	3036775		0.040078
NC_000913	3036775	3036780		0.095131
NC_000913	3036780	3036785		0.144202
NC_000913	3036785	3036790		0.217840
NC_000913	3036790	3036795		0.144534
NC_000913	3036795	3036800		0.139081
NC_000913	3036800	3036805		0.101510
NC_000913	3036805	3036810		0.095042
NC_000913	3036810	3036815		0.088382
NC_000913	3036815	3036820		0.105406
NC_000913	3036820	3036825		0.254058
NC_000913	3036825	3036830		0.275170
NC_000913	3036830	3036835		0.294485
NC_000913	3036835	3036840		0.455297
NC_000913	3036840	3036845		0.780933
NC_000913	3036845	3036850		0.735604
NC_000913	3036850	3036855		0.700025
NC_000913	3036855	3036860		0.602711
NC_000913	3036860	3036865		0.491977
NC_000913	3036865	3036870		0.440671
NC_000913	3036870	3036875		0.415307
NC_000913	3036875	3036880		0.519103
NC_000913	3036880	3036885		0.569137
NC_000913	3036885	3036890		0.887030
NC_000913	3036890	3036895		0.527467
NC_000913	3036895	3036900		0.474073
NC_000913	3036900	3036905		0.460266
NC_000913	3036905	3036910		0.471362
NC_000913	3036910	3036915		0.526668
NC_000913	3036915	3036920		0.507234
NC_000913	3036920	3036925		0.447268
NC_000913	3036925	3036930		0.377651
NC_000913	3036930	3036935		0.411467
NC_000913	3036935	3036940		0.351018
NC_000913	3036940	3036945		0.375601
NC_000913	3036945	3036950		0.493506
NC_000913	3036950	3036955		0.868143
NC_000913	3036955	3036960		0.474505
NC_000913	3036960	3036965		0.402388
NC_000913	3036965	3036970		0.490569
NC_000913	3036970	3036975		0.581008
NC_000913	3036975	3036980		0.242854
NC_000913	3036980	3036985		0.152979
NC_000913	3036985	3036990		0.127766
NC_000913	3036990	3036995		0.106724
NC_000913	3036995	3037000		0.066009
NC_000913	3037000	3037005		0.087887
NC_000913	3037005	3037010		0.104914
NC_000913	3037010	3037015		0.114625
NC_000913	3037015	3037020		0.140434
NC_000913	3037020	3037025		0.186251
NC_000913	3037025	3037030		0.414046
NC_000913	3037030	3037035		0.715466
NC_000913	3037035	3037040		0.745811
NC_000913	3037040	3037045		0.714249
NC_000913	3037045	3037050		0.734079
NC_000913	3037050	3037055		0.651547
NC_000913	3037055	3037060		0.643786
NC_000913	3037060	3037065		0.670530
NC_000913	3037065	3037070		0.722889
NC_000913	3037070	3037075		0.830678
NC_000913	3037075	3037080		0.883809
NC_000913	3037080	3037085		0.820888
NC_000913	3037085	3037090		0.839095
NC_000913	3037090	3037095		0.718681
NC_000913	3037095	3037100		0.629448
NC_000913	3037100	3037105		0.453341
NC_000913	3037105	3037110		0.158712
NC_000913	3037110	3037115		0.088991
NC_000913	3037115	3037120		0.106312
NC_000913	3037120	3037125		0.071033
NC_000913	3037125	3037130		0.066436
NC_000913	3037130	3037135		0.042589
NC_000913	3037135	3037140		0.122628
NC_000913	3037140	3037145		0.168760
NC_000913	3037145	3037150		0.081726
NC_000913	3037150	3037155		0.101256
NC_000913	3037155	3037160		0.099946
NC_000913	3037160	3037165		0.098216
NC_000913	3037165	3037170		0.088070
NC_000913	3037170	3037175		0.135686
NC_000913	3037175	3037180		0.264127
NC_000913	3037180	3037185		0.127611
NC_000913	3037185	3037190		0.172991
NC_000913	3037190	3037195		0.264263
NC_000913	3037195	3037200		0.237289
NC_000913	3037200	3037205		0.189508
NC_000913	3037205	3037210		0.199625
NC_000913	3037210	3037215		0.315899
NC_000913	3037215	3037220		0.486431
NC_000913	3037220	3037225		0.447752
NC_000913	3037225	3037230		0.458423
NC_000913	3037230	3037235		0.479173
NC_000913	3037235	3037240		0.636958
NC_000913	3037240	3037245		0.562019
NC_000913	3037245	3037250		0.556216
NC_000913	3037250	3037255		0.524603
NC_000913	3037255	3037260		0.558324
NC_000913	3037260	3037265		0.576661
NC_000913	3037265	3037270		0.374887
NC_000913	3037270	3037275		0.407813
NC_000913	3037275	3037280		0.373010
NC_000913	3037280	3037285		0.315511
NC_000913	3037285	3037290		0.333657
NC_000913	3037290	3037295		0.348296
NC_000913	3037295	3037300		0.246851
NC_000913	3037300	3037305		0.160448
NC_000913	3037305	3037310		0.084287
NC_000913	3037310	3037315		0.099561
NC_000913	3037315	3037320		0.062087
NC_000913	3037320	3037325		0.071279
NC_000913	3037325	3037330		0.074516
NC_000913	3037330	3037335		0.080630
NC_000913	3037335	3037340		0.058743
NC_000913	3037340	3037345		0.052585
NC_000913	3037345	3037350		0.075806
NC_000913	3037350	3037355		0.169942
NC_000913	3037355	3037360		0.217674
NC_000913	3037360	3037365		0.236673
NC_000913	3037365	3037370		0.256969
NC_000913	3037370	3037375		0.267151
NC_000913	3037375	3037380		0.280215
NC_000913	3037380	3037385		0.626917
NC_000913	3037385	3037390		0.571742
NC_000913	3037390	3037395		0.593516
NC_000913	3037395	3037400		0.587203
NC_000913	3037400	3037405		0.532057
NC_000913	3037405	3037410		0.531150
NC_000913	3037410	3037415		0.530412
NC_000913	3037415	3037420		0.533308
NC_000913	3037420	3037425		0.509600
NC_000913	3037425	3037430		0.567114
NC_000913	3037430	3037435		0.461775
NC_000913	3037435	3037440		0.526883
NC_000913	3037440	3037445		0.574946
NC_000913	3037445	3037450		0.615823
NC_000913	3037450	3037455		0.440118
NC_000913	3037455	3037460		0.185277
NC_000913	3037460	3037465		0.117364
NC_000913	3037465	3037470		0.084387
NC_000913	3037470	3037475		0.123264
NC_000913	3037475	3037480		0.135001
NC_000913	3037480	3037485		0.141919
NC_000913	3037485	3037490		0.155467
NC_000913	3037490	3037495		0.168098
NC_000913	3037495	3037500		0.165408
NC_000913	3037500	3037505		0.176465
NC_000913	3037505	3037510		0.159691
NC_000913	3037510	3037515		0.116671
NC_000913	3037515	3037520		0.099915
NC_000913	3037520	3037525		0.060867
NC_000913	3037525	3037530		0.052237
NC_000913	3037530	3037535		0.050130
NC_000913	3037535	3037540		0.060693
NC_000913	3037540	3037545		0.071670
NC_000913	3037545	3037550		0.121086
NC_000913	3037550	3037555		0.090921
NC_000913	3037555	3037560		0.089725
NC_000913	3037560	3037565		0.133724
NC_000913	3037565	3037570		0.195199
NC_000913	3037570	3037575		0.210969
NC_000913	3037575	3037580		0.336979
NC_000913	3037580	3037585		0.409841
NC_000913	3037585	3037590		0.292694
NC_000913	3037590	3037595		0.362244
NC_000913	3037595	3037600		0.292536
NC_000913	3037600	3037605		0.309686
NC_000913	3037605	3037610		0.339738
NC_000913	3037610	3037615		0.379389
NC_000913	3037615	3037620		0.412504
NC_000913	3037620	3037625		0.642005
NC_000913	3037625	3037630		1.555498
NC_000913	3037630	3037635		1.317375
NC_000913	3037635	3037640		1.146040
NC_000913	3037640	3037645		0.760130
NC_000913	3037645	3037650		0.668413
NC_000913	3037650	3037655		0.417604
NC_000913	3037655	3037660		0.250363
NC_000913	3037660	3037665		0.219451
NC_000913	3037665	3037670		0.178542
NC_000913	3037670	3037675		0.185011
NC_000913	3037675	3037680		0.177821
NC_000913	3037680	3037685		0.144502
NC_000913	3037685	3037690		0.202471
NC_000913	3037690	3037695		0.198183
NC_000913	3037695	3037700		0.232918
NC_000913	3037700	3037705		0.228303
NC_000913	3037705	3037710		0.231839
NC_000913	3037710	3037715		0.166635
NC_000913	3037715	3037720		0.143991
NC_000913	3037720	3037725		0.146808
NC_000913	3037725	3037730		0.147787
NC_000913	3037730	3037735		0.156691
NC_000913	3037735	3037740		0.247626
NC_000913	3037740	3037745		0.224596
NC_000913	3037745	3037750		0.297690
NC_000913	3037750	3037755		0.242350
NC_000913	3037755	3037760		0.229888
NC_000913	3037760	3037765		0.212351
NC_000913	3037765	3037770		0.245183
NC_000913	3037770	3037775		0.262569
NC_000913	3037775	3037780		0.341928
NC_000913	3037780	3037785		0.210819
NC_000913	3037785	3037790		0.171518
NC_000913	3037790	3037795		0.142473
NC_000913	3037795	3037800		0.186836
NC_000913	3037800	3037805		0.057161
NC_000913	3037805	3037810		0.056358
NC_000913	3037810	3037815		0.062460
NC_000913	3037815	3037820		0.086198
NC_000913	3037820	3037825		0.129323
NC_000913	3037825	3037830		0.149354
NC_000913	3037830	3037835		0.156082
NC_000913	3037835	3037840		0.144541
NC_000913	3037840	3037845		0.121707
NC_000913	3037845	3037850		0.147752
NC_000913	3037850	3037855		0.176276
NC_000913	3037855	3037860		0.193428
NC_000913	3037860	3037865		0.199957
NC_000913	3037865	3037870		0.181543
NC_000913	3037870	3037875		0.218499
NC_000913	3037875	3037880		0.243637
NC_000913	3037880	3037885		0.243238
NC_000913	3037885	3037890		0.304644
NC_000913	3037890	3037895		0.226954
NC_000913	3037895	3037900		0.178465
NC_000913	3037900	3037905		0.166225
NC_000913	3037905	3037910		0.139486
NC_000913	3037910	3037915		0.238704
NC_000913	3037915	3037920		0.185509
NC_000913	3037920	3037925		0.242542
NC_000913	3037925	3037930		0.239862
NC_000913	3037930	3037935		0.236186
NC_000913	3037935	3037940		0.181782
NC_000913	3037940	3037945		0.188156
NC_000913	3037945	3037950		0.206938
NC_000913	3037950	3037955		0.225806
NC_000913	3037955	3037960		0.223552
NC_000913	3037960	3037965		0.280944
NC_000913	3037965	3037970		0.339552
NC_000913	3037970	3037975		0.384418
NC_000913	3037975	3037980		0.557529
NC_000913	3037980	3037985		0.457960
NC_000913	3037985	3037990		0.459954
NC_000913	3037990	3037995		0.402682
NC_000913	3037995	3038000		0.285406
NC_000913	3038000	3038005		0.272321
NC_000913	3038005	3038010		0.304649
NC_000913	3038010	3038015		0.346377
NC_000913	3038015	3038020		0.340892
NC_000913	3038020	3038025		0.416306
NC_000913	3038025	3038030		0.361766
NC_000913	3038030	3038035		0.361331
NC_000913	3038035	3038040		0.349873
NC_000913	3038040	3038045		0.323466
NC_000913	3038045	3038050		0.225209
NC_000913	3038050	3038055		0.187425
NC_000913	3038055	3038060		0.203643
NC_000913	3038060	3038065		0.157037
NC_000913	3038065	3038070		0.219148
NC_000913	3038070	3038075		0.238925
NC_000913	3038075	3038080		0.209737
NC_000913	3038080	3038085		0.223446
NC_000913	3038085	3038090		0.313705
NC_000913	3038090	3038095		0.280343
NC_000913	3038095	3038100		0.226933
NC_000913	3038100	3038105		0.042195
NC_000913	3038105	3038110		0.039405
NC_000913	3038110	3038115		0.031750
NC_000913	3038115	3038120		0.032627
NC_000913	3038120	3038125		0.047331
NC_000913	3038125	3038130		0.061354
NC_000913	3038130	3038135		0.057221
NC_000913	3038135	3038140		0.055918
NC_000913	3038140	3038145		0.049312
NC_000913	3038145	3038150		0.081064
NC_000913	3038150	3038155		0.104705
NC_000913	3038155	3038160		0.206602
NC_000913	3038160	3038165		0.170972
NC_000913	3038165	3038170		0.138126
NC_000913	3038170	3038175		0.125990
NC_000913	3038175	3038180		0.089036
NC_000913	3038180	3038185		0.083133
NC_000913	3038185	3038190		0.107849
NC_000913	3038190	3038195		0.169767
NC_000913	3038195	3038200		0.170931
NC_000913	3038200	3038205		0.185759
NC_000913	3038205	3038210		0.197991
NC_000913	3038210	3038215		0.193264
NC_000913	3038215	3038220		0.181694
NC_000913	3038220	3038225		0.157472
NC_000913	3038225	3038230		0.169064
NC_000913	3038230	3038235		0.175993
NC_000913	3038235	3038240		0.195223
NC_000913	3038240	3038245		0.238840
NC_000913	3038245	3038250		0.249264
NC_000913	3038250	3038255		0.258774
NC_000913	3038255	3038260		0.382813
NC_000913	3038260	3038265		0.410693
NC_000913	3038265	3038270		0.262412
NC_000913	3038270	3038275		0.132133
NC_000913	3038275	3038280		0.099624
NC_000913	3038280	3038285		0.082083
NC_000913	3038285	3038290		0.077489
NC_000913	3038290	3038295		0.072108
NC_000913	3038295	3038300		0.062005
NC_000913	3038300	3038305		0.077719
NC_000913	3038305	3038310		0.157423
NC_000913	3038310	3038315		0.301937
NC_000913	3038315	3038320		0.421741
NC_000913	3038320	3038325		0.345811
NC_000913	3038325	3038330		0.251695
NC_000913	3038330	3038335		0.099246
NC_000913	3038335	3038340		0.101871
NC_000913	3038340	3038345		0.087978
NC_000913	3038345	3038350		0.105005
NC_000913	3038350	3038355		0.088898
NC_000913	3038355	3038360		0.048641
NC_000913	3038360	3038365		0.026558
NC_000913	3038365	3038370		0.017740
NC_000913	3038370	3038375		0.014926
NC_000913	3038375	3038380		0.027645
NC_000913	3038380	3038385		0.035937
NC_000913	3038385	3038390		0.038357
NC_000913	3038390	3038395		0.042229
NC_000913	3038395	3038400		0.066338
NC_000913	3038400	3038405		0.185755
NC_000913	3038405	3038410		0.256757
NC_000913	3038410	3038415		0.217535
NC_000913	3038415	3038420		0.391126
NC_000913	3038420	3038425		0.302623
NC_000913	3038425	3038430		0.305949
NC_000913	3038430	3038435		0.282420
NC_000913	3038435	3038440		0.300747
NC_000913	3038440	3038445		0.454824
NC_000913	3038445	3038450		0.690949
NC_000913	3038450	3038455		0.655718
NC_000913	3038455	3038460		0.813155
NC_000913	3038460	3038465		1.007826
NC_000913	3038465	3038470		0.913707
NC_000913	3038470	3038475		0.923551
NC_000913	3038475	3038480		0.915775
NC_000913	3038480	3038485		0.687928
NC_000913	3038485	3038490		0.467217
NC_000913	3038490	3038495		0.098543
NC_000913	3038495	3038500		0.067211
NC_000913	3038500	3038505		0.062977
NC_000913	3038505	3038510		0.056610
NC_000913	3038510	3038515		0.048137
NC_000913	3038515	3038520		0.057370
NC_000913	3038520	3038525		0.167524
NC_000913	3038525	3038530		0.376737
NC_000913	3038530	3038535		0.431896
NC_000913	3038535	3038540		0.597764
NC_000913	3038540	3038545		0.647077
NC_000913	3038545	3038550		0.752238
NC_000913	3038550	3038555		0.949402
NC_000913	3038555	3038560		0.970958
NC_000913	3038560	3038565		0.789480
NC_000913	3038565	3038570		0.751030
NC_000913	3038570	3038575		0.510683
NC_000913	3038575	3038580		0.202184
NC_000913	3038580	3038585		0.185824
NC_000913	3038585	3038590		0.153149
NC_000913	3038590	3038595		0.155100
NC_000913	3038595	3038600		0.182447
NC_000913	3038600	3038605		0.156926
NC_000913	3038605	3038610		0.185248
NC_000913	3038610	3038615		0.566747
NC_000913	3038615	3038620		0.707165
NC_000913	3038620	3038625		0.899821
NC_000913	3038625	3038630		0.951807
NC_000913	3038630	3038635		1.150061
NC_000913	3038635	3038640		1.138635
NC_000913	3038640	3038645		1.076374
NC_000913	3038645	3038650		0.680191
NC_000913	3038650	3038655		0.523118
NC_000913	3038655	3038660		0.483037
NC_000913	3038660	3038665		0.445640
NC_000913	3038665	3038670		0.385634
NC_000913	3038670	3038675		0.314381
NC_000913	3038675	3038680		0.328873
NC_000913	3038680	3038685		0.188905
NC_000913	3038685	3038690		0.110062
NC_000913	3038690	3038695		0.082001
NC_000913	3038695	3038700		0.095912
NC_000913	3038700	3038705		0.109379
NC_000913	3038705	3038710		0.115491
NC_000913	3038710	3038715		0.069388
NC_000913	3038715	3038720		0.100729
NC_000913	3038720	3038725		0.178505
NC_000913	3038725	3038730		0.302733
NC_000913	3038730	3038735		0.326160
NC_000913	3038735	3038740		0.239260
NC_000913	3038740	3038745		0.291312
NC_000913	3038745	3038750		0.194321
NC_000913	3038750	3038755		0.218382
NC_000913	3038755	3038760		0.147183
NC_000913	3038760	3038765		0.126082
NC_000913	3038765	3038770		0.090499
NC_000913	3038770	3038775		0.082232
NC_000913	3038775	3038780		0.082374
NC_000913	3038780	3038785		0.127423
NC_000913	3038785	3038790		0.126850
NC_000913	3038790	3038795		0.330714
NC_000913	3038795	3038800		0.565816
NC_000913	3038800	3038805		0.328691
NC_000913	3038805	3038810		0.512624
NC_000913	3038810	3038815		0.311932
NC_000913	3038815	3038820		0.287867
NC_000913	3038820	3038825		0.193779
NC_000913	3038825	3038830		0.022763
NC_000913	3038830	3038835		0.017861
NC_000913	3038835	3038840		0.021373
NC_000913	3038840	3038845		0.010223
NC_000913	3038845	3038850		0.001585
NC_000913	3038850	3038855		0.009404
NC_000913	3038855	3038860		0.009064
NC_000913	3038860	3038865		0.010715
NC_000913	3038865	3038870		0.011435
NC_000913	3038870	3038875		0.037978
NC_000913	3038875	3038880		0.088651
NC_000913	3038880	3038885		0.067100
NC_000913	3038885	3038890		0.078563
NC_000913	3038890	3038895		0.107014
NC_000913	3038895	3038900		0.110235
NC_000913	3038900	3038905		0.133495
NC_000913	3038905	3038910		0.150332
NC_000913	3038910	3038915		0.098011
NC_000913	3038915	3038920		0.090354
NC_000913	3038920	3038925		0.066109
NC_000913	3038925	3038930		0.064255
NC_000913	3038930	3038935		0.047776
NC_000913	3038935	3038940		0.035220
NC_000913	3038940	3038945		0.032044
NC_000913	3038945	3038950		0.027564
NC_000913	3038950	3038955		0.027262
NC_000913	3038955	3038960		0.037937
NC_000913	3038960	3038965		0.056064
NC_000913	3038965	3038970		0.069772
NC_000913	3038970	3038975		0.183963
NC_000913	3038975	3038980		0.283642
NC_000913	3038980	3038985		0.472442
NC_000913	3038985	3038990		0.845493
NC_000913	3038990	3038995		0.832305
NC_000913	3038995	3039000		0.873408
NC_000913	3039000	3039005		0.810568
NC_000913	3039005	3039010		0.718333
NC_000913	3039010	3039015		0.650515
NC_000913	3039015	3039020		0.512663
NC_000913	3039020	3039025		0.550290
NC_000913	3039025	3039030		0.650049
NC_000913	3039030	3039035		0.645073
NC_000913	3039035	3039040		0.522369
NC_000913	3039040	3039045		0.623452
NC_000913	3039045	3039050		0.657991
NC_000913	3039050	3039055		0.755586
NC_000913	3039055	3039060		0.874386
NC_000913	3039060	3039065		0.896020
NC_000913	3039065	3039070		0.258770
NC_000913	3039070	3039075		0.393842
NC_000913	3039075	3039080		0.325222
NC_000913	3039080	3039085		0.293551
NC_000913	3039085	3039090		0.202716
NC_000913	3039090	3039095		0.159828
NC_000913	3039095	3039100		0.110734
NC_000913	3039100	3039105		0.115176
NC_000913	3039105	3039110		0.130462
NC_000913	3039110	3039115		0.145712
NC_000913	3039115	3039120		0.217721
NC_000913	3039120	3039125		0.195330
NC_000913	3039125	3039130		0.274129
NC_000913	3039130	3039135		0.062634
NC_000913	3039135	3039140		0.025043
NC_000913	3039140	3039145		0.025974
NC_000913	3039145	3039150		0.013336
NC_000913	3039150	3039155		0.010631
NC_000913	3039155	3039160		0.010732
NC_000913	3039160	3039165		0.036752
NC_000913	3039165	3039170		0.034466
NC_000913	3039170	3039175		0.156984
NC_000913	3039175	3039180		0.172380
NC_000913	3039180	3039185		0.162935
NC_000913	3039185	3039190		0.173098
NC_000913	3039190	3039195		0.158055
NC_000913	3039195	3039200		0.172095
NC_000913	3039200	3039205		0.260503
NC_000913	3039205	3039210		0.293620
NC_000913	3039210	3039215		0.314395
NC_000913	3039215	3039220		0.341911
NC_000913	3039220	3039225		0.595664
NC_000913	3039225	3039230		0.412325
NC_000913	3039230	3039235		0.275384
NC_000913	3039235	3039240		0.174863
NC_000913	3039240	3039245		0.143409
NC_000913	3039245	3039250		0.164199
NC_000913	3039250	3039255		0.190128
NC_000913	3039255	3039260		0.178030
NC_000913	3039260	3039265		0.164621
NC_000913	3039265	3039270		0.487736
NC_000913	3039270	3039275		0.814976
NC_000913	3039275	3039280		0.472415
NC_000913	3039280	3039285		0.511467
NC_000913	3039285	3039290		0.501449
NC_000913	3039290	3039295		0.562084
NC_000913	3039295	3039300		0.502154
NC_000913	3039300	3039305		0.532076
NC_000913	3039305	3039310		0.538525
NC_000913	3039310	3039315		0.508500
NC_000913	3039315	3039320		0.535317
NC_000913	3039320	3039325		0.802583
NC_000913	3039325	3039330		1.047052
NC_000913	3039330	3039335		0.914873
NC_000913	3039335	3039340		0.913548
NC_000913	3039340	3039345		0.807399
NC_000913	3039345	3039350		0.954041
NC_000913	3039350	3039355		0.942823
NC_000913	3039355	3039360		0.915289
NC_000913	3039360	3039365		0.739147
NC_000913	3039365	3039370		0.884046
NC_000913	3039370	3039375		0.970184
NC_000913	3039375	3039380		1.044041
NC_000913	3039380	3039385		1.047246
NC_000913	3039385	3039390		0.804846
NC_000913	3039390	3039395		0.665252
NC_000913	3039395	3039400		0.637770
NC_000913	3039400	3039405		0.568504
NC_000913	3039405	3039410		0.512992
NC_000913	3039410	3039415		0.439649
NC_000913	3039415	3039420		0.340240
NC_000913	3039420	3039425		0.370520
NC_000913	3039425	3039430		0.336814
NC_000913	3039430	3039435		0.325732
NC_000913	3039435	3039440		0.302294
NC_000913	3039440	3039445		0.305144
NC_000913	3039445	3039450		0.268472
NC_000913	3039450	3039455		0.209248
NC_000913	3039455	3039460		0.205616
NC_000913	3039460	3039465		0.184201
NC_000913	3039465	3039470		0.190605
NC_000913	3039470	3039475		0.119191
NC_000913	3039475	3039480		0.103389
NC_000913	3039480	3039485		0.125393
NC_000913	3039485	3039490		0.200671
NC_000913	3039490	3039495		0.206103
NC_000913	3039495	3039500		0.237533
NC_000913	3039500	3039505		0.287627
NC_000913	3039505	3039510		0.291314
NC_000913	3039510	3039515		0.292986
NC_000913	3039515	3039520		0.326414
NC_000913	3039520	3039525		0.334597
NC_000913	3039525	3039530		0.333931
NC_000913	3039530	3039535		0.326499
NC_000913	3039535	3039540		0.337447
NC_000913	3039540	3039545		0.309735
NC_000913	3039545	3039550		0.254675
NC_000913	3039550	3039555		0.236883
NC_000913	3039555	3039560		0.218325
NC_000913	3039560	3039565		0.225134
NC_000913	3039565	3039570		0.185386
NC_000913	3039570	3039575		0.115408
NC_000913	3039575	3039580		0.072198
NC_000913	3039580	3039585		0.040079
NC_000913	3039585	3039590		0.031630
NC_000913	3039590	3039595		0.026304
NC_000913	3039595	3039600		0.030712
NC_000913	3039600	3039605		0.026928
NC_000913	3039605	3039610		0.023615
NC_000913	3039610	3039615		0.026033
NC_000913	3039615	3039620		0.028274
NC_000913	3039620	3039625		0.026952
NC_000913	3039625	3039630		0.032869
NC_000913	3039630	3039635		0.033831
NC_000913	3039635	3039640		0.033658
NC_000913	3039640	3039645		0.030954
NC_000913	3039645	3039650		0.046155
NC_000913	3039650	3039655		0.044761
NC_000913	3039655	3039660		0.023628
NC_000913	3039660	3039665		0.019828
NC_000913	3039665	3039670		0.033025
NC_000913	3039670	3039675		0.049762
NC_000913	3039675	3039680		0.048777
NC_000913	3039680	3039685		0.038417
NC_000913	3039685	3039690		0.035534
NC_000913	3039690	3039695		0.026927
NC_000913	3039695	3039700		0.029803
NC_000913	3039700	3039705		0.027913
NC_000913	3039705	3039710		0.019452
NC_000913	3039710	3039715		0.016950
NC_000913	3039715	3039720		0.013346
NC_000913	3039720	3039725		0.007607
NC_000913	3039725	3039730		0.006852
NC_000913	3039730	3039735		0.009040
NC_000913	3039735	3039740		0.007759
NC_000913	3039740	3039745		0.012391
NC_000913	3039745	3039750		0.027363
NC_000913	3039750	3039755		0.034603
NC_000913	3039755	3039760		0.059607
NC_000913	3039760	3039765		0.097329
NC_000913	3039765	3039770		0.175124
NC_000913	3039770	3039775		0.534551
NC_000913	3039775	3039780		0.673146
NC_000913	3039780	3039785		1.512192
NC_000913	3039785	3039790		1.206909
NC_000913	3039790	3039795		0.716101
NC_000913	3039795	3039800		0.667919
NC_000913	3039800	3039805		1.132921
NC_000913	3039805	3039810		1.065966
NC_000913	3039810	3039815		0.763377
NC_000913	3039815	3039820		0.547628
NC_000913	3039820	3039825		0.534039
NC_000913	3039825	3039830		0.540566
NC_000913	3039830	3039835		0.552375
NC_000913	3039835	3039840		0.609608
NC_000913	3039840	3039845		0.597599
NC_000913	3039845	3039850		0.434049
NC_000913	3039850	3039855		0.372914
NC_000913	3039855	3039860		0.183556
NC_000913	3039860	3039865		0.013087
NC_000913	3039865	3039870		0.007104
NC_000913	3039870	3039875		0.005341
NC_000913	3039875	3039880		0.002415
NC_000913	3039880	3039885		0.002526
NC_000913	3039885	3039890		0.001571
NC_000913	3039890	3039895		0.000848
NC_000913	3039895	3039900		0.001442
NC_000913	3039900	3039905		0.001786
NC_000913	3039905	3039910		0.001808
NC_000913	3039910	3039915		0.002194
NC_000913	3039915	3039920		0.002182
NC_000913	3039920	3039925		0.001995
NC_000913	3039925	3039930		0.006200
NC_000913	3039930	3039935		0.016686
NC_000913	3039935	3039940		0.023928
NC_000913	3039940	3039945		0.034161
NC_000913	3039945	3039950		0.059119
NC_000913	3039950	3039955		0.072923
NC_000913	3039955	3039960		0.144479
NC_000913	3039960	3039965		0.208983
NC_000913	3039965	3039970		0.250680
NC_000913	3039970	3039975		0.221444
NC_000913	3039975	3039980		0.196941
NC_000913	3039980	3039985		0.240132
NC_000913	3039985	3039990		0.315767
NC_000913	3039990	3039995		0.294606
NC_000913	3039995	3040000		0.555774
NC_000913	3040000	3040005		0.694443
NC_000913	3040005	3040010		0.543511
NC_000913	3040010	3040015		0.440795
NC_000913	3040015	3040020		0.429385
NC_000913	3040020	3040025		0.413351
NC_000913	3040025	3040030		0.367727
NC_000913	3040030	3040035		0.252213
NC_000913	3040035	3040040		0.275602
NC_000913	3040040	3040045		0.365620
NC_000913	3040045	3040050		0.346375
NC_000913	3040050	3040055		0.460280
NC_000913	3040055	3040060		0.617512
NC_000913	3040060	3040065		0.710067
NC_000913	3040065	3040070		0.669904
NC_000913	3040070	3040075		0.677773
NC_000913	3040075	3040080		0.732950
NC_000913	3040080	3040085		1.002611
NC_000913	3040085	3040090		1.072315
NC_000913	3040090	3040095		1.181660
NC_000913	3040095	3040100		1.194167
NC_000913	3040100	3040105		1.269469
NC_000913	3040105	3040110		1.258180
NC_000913	3040110	3040115		1.175704
NC_000913	3040115	3040120		1.218335
NC_000913	3040120	3040125		1.114736
NC_000913	3040125	3040130		1.408638
NC_000913	3040130	3040135		1.021765
NC_000913	3040135	3040140		1.036524
NC_000913	3040140	3040145		0.932632
NC_000913	3040145	3040150		0.799161
NC_000913	3040150	3040155		0.648364
NC_000913	3040155	3040160		0.619460
NC_000913	3040160	3040165		0.799095
NC_000913	3040165	3040170		0.580904
NC_000913	3040170	3040175		0.639969
NC_000913	3040175	3040180		0.614139
NC_000913	3040180	3040185		0.310460
NC_000913	3040185	3040190		0.256016
NC_000913	3040190	3040195		0.196260
NC_000913	3040195	3040200		0.079694
NC_000913	3040200	3040205		0.054601
NC_000913	3040205	3040210		0.048657
NC_000913	3040210	3040215		0.039460
NC_000913	3040215	3040220		0.035486
NC_000913	3040220	3040225		0.022962
NC_000913	3040225	3040230		0.072986
NC_000913	3040230	3040235		0.098061
NC_000913	3040235	3040240		0.154616
NC_000913	3040240	3040245		0.126077
NC_000913	3040245	3040250		0.104224
NC_000913	3040250	3040255		0.059996
NC_000913	3040255	3040260		0.042924
NC_000913	3040260	3040265		0.026154
NC_000913	3040265	3040270		0.031459
NC_000913	3040270	3040275		0.024851
NC_000913	3040275	3040280		0.031408
NC_000913	3040280	3040285		0.034009
NC_000913	3040285	3040290		0.039615
NC_000913	3040290	3040295		0.183388
NC_000913	3040295	3040300		0.190121
NC_000913	3040300	3040305		0.129627
NC_000913	3040305	3040310		0.147941
NC_000913	3040310	3040315		0.137178
NC_000913	3040315	3040320		0.141296
NC_000913	3040320	3040325		0.167353
NC_000913	3040325	3040330		0.168576
NC_000913	3040330	3040335		0.178552
NC_000913	3040335	3040340		0.158281
NC_000913	3040340	3040345		0.113134
NC_000913	3040345	3040350		0.169334
NC_000913	3040350	3040355		0.168548
NC_000913	3040355	3040360		0.211438
NC_000913	3040360	3040365		0.253156
NC_000913	3040365	3040370		0.280791
NC_000913	3040370	3040375		0.205489
NC_000913	3040375	3040380		0.181222
NC_000913	3040380	3040385		0.183766
NC_000913	3040385	3040390		0.205950
NC_000913	3040390	3040395		0.216584
NC_000913	3040395	3040400		0.085236
NC_000913	3040400	3040405		0.085687
NC_000913	3040405	3040410		0.115599
NC_000913	3040410	3040415		0.090643
NC_000913	3040415	3040420		0.113949
NC_000913	3040420	3040425		0.172769
NC_000913	3040425	3040430		0.220123
NC_000913	3040430	3040435		0.245501
NC_000913	3040435	3040440		0.157753
NC_000913	3040440	3040445		0.173654
NC_000913	3040445	3040450		0.184377
NC_000913	3040450	3040455		0.204525
NC_000913	3040455	3040460		0.248559
NC_000913	3040460	3040465		0.269523
NC_000913	3040465	3040470		0.257793
NC_000913	3040470	3040475		0.164640
NC_000913	3040475	3040480		0.153035
NC_000913	3040480	3040485		0.203934
NC_000913	3040485	3040490		0.149190
NC_000913	3040490	3040495		0.166919
NC_000913	3040495	3040500		0.272952
NC_000913	3040500	3040505		0.415167
NC_000913	3040505	3040510		0.352572
NC_000913	3040510	3040515		0.390222
NC_000913	3040515	3040520		0.414013
NC_000913	3040520	3040525		0.413753
NC_000913	3040525	3040530		0.485745
NC_000913	3040530	3040535		0.557643
NC_000913	3040535	3040540		0.726589
NC_000913	3040540	3040545		1.114782
NC_000913	3040545	3040550		1.206949
NC_000913	3040550	3040555		2.211281
NC_000913	3040555	3040560		1.407395
NC_000913	3040560	3040565		1.285214
NC_000913	3040565	3040570		1.204067
NC_000913	3040570	3040575		0.944800
NC_000913	3040575	3040580		0.797364
NC_000913	3040580	3040585		0.714165
NC_000913	3040585	3040590		0.598758
NC_000913	3040590	3040595		0.611951
NC_000913	3040595	3040600		0.623468
NC_000913	3040600	3040605		0.901027
NC_000913	3040605	3040610		0.901418
NC_000913	3040610	3040615		1.363349
NC_000913	3040615	3040620		1.168494
NC_000913	3040620	3040625		1.200099
NC_000913	3040625	3040630		1.188477
NC_000913	3040630	3040635		1.175267
NC_000913	3040635	3040640		1.193897
NC_000913	3040640	3040645		1.002085
NC_000913	3040645	3040650		0.892495
NC_000913	3040650	3040655		1.037741
NC_000913	3040655	3040660		0.955165
NC_000913	3040660	3040665		0.878087
NC_000913	3040665	3040670		0.788859
NC_000913	3040670	3040675		0.810709
NC_000913	3040675	3040680		0.960400
NC_000913	3040680	3040685		1.040704
NC_000913	3040685	3040690		1.265045
NC_000913	3040690	3040695		1.200752
NC_000913	3040695	3040700		1.161121
NC_000913	3040700	3040705		1.168034
NC_000913	3040705	3040710		1.118244
NC_000913	3040710	3040715		1.050572
NC_000913	3040715	3040720		1.037686
NC_000913	3040720	3040725		0.992481
NC_000913	3040725	3040730		0.987655
NC_000913	3040730	3040735		1.032172
NC_000913	3040735	3040740		0.751929
NC_000913	3040740	3040745		0.847628
NC_000913	3040745	3040750		0.909614
NC_000913	3040750	3040755		0.837995
NC_000913	3040755	3040760		0.897322
NC_000913	3040760	3040765		1.019398
NC_000913	3040765	3040770		0.899342
NC_000913	3040770	3040775		0.825609
NC_000913	3040775	3040780		0.644212
NC_000913	3040780	3040785		0.607278
NC_000913	3040785	3040790		0.566502
NC_000913	3040790	3040795		0.608477
NC_000913	3040795	3040800		0.552338
NC_000913	3040800	3040805		0.748147
NC_000913	3040805	3040810		0.866337
NC_000913	3040810	3040815		0.936399
NC_000913	3040815	3040820		0.799047
NC_000913	3040820	3040825		0.854642
NC_000913	3040825	3040830		0.770115
NC_000913	3040830	3040835		0.720331
NC_000913	3040835	3040840		0.750998
NC_000913	3040840	3040845		0.722951
NC_000913	3040845	3040850		0.918357
NC_000913	3040850	3040855		0.990423
NC_000913	3040855	3040860		0.988268
NC_000913	3040860	3040865		1.127604
NC_000913	3040865	3040870		1.291798
NC_000913	3040870	3040875		1.578257
NC_000913	3040875	3040880		1.637575
NC_000913	3040880	3040885		1.912640
NC_000913	3040885	3040890		2.025575
NC_000913	3040890	3040895		2.671444
NC_000913	3040895	3040900		2.344298
NC_000913	3040900	3040905		2.273662
NC_000913	3040905	3040910		2.517270
NC_000913	3040910	3040915		2.515438
NC_000913	3040915	3040920		2.378604
NC_000913	3040920	3040925		1.936371
NC_000913	3040925	3040930		1.490387
NC_000913	3040930	3040935		1.421386
NC_000913	3040935	3040940		1.532558
NC_000913	3040940	3040945		1.270539
NC_000913	3040945	3040950		0.803300
NC_000913	3040950	3040955		0.638262
NC_000913	3040955	3040960		0.605534
NC_000913	3040960	3040965		0.528263
NC_000913	3040965	3040970		0.527939
NC_000913	3040970	3040975		0.697052
NC_000913	3040975	3040980		0.791638
NC_000913	3040980	3040985		0.474178
NC_000913	3040985	3040990		0.267990
NC_000913	3040990	3040995		0.130846
NC_000913	3040995	3041000		0.136391
NC_000913	3041000	3041005		0.078396
NC_000913	3041005	3041010		0.051872
NC_000913	3041010	3041015		0.091741
NC_000913	3041015	3041020		0.094993
NC_000913	3041020	3041025		0.103383
NC_000913	3041025	3041030		0.097907
NC_000913	3041030	3041035		0.097933
NC_000913	3041035	3041040		0.103787
NC_000913	3041040	3041045		0.102572
NC_000913	3041045	3041050		0.107336
NC_000913	3041050	3041055		0.086500
NC_000913	3041055	3041060		0.094665
NC_000913	3041060	3041065		0.169651
NC_000913	3041065	3041070		0.347088
NC_000913	3041070	3041075		0.420089
NC_000913	3041075	3041080		0.605481
NC_000913	3041080	3041085		0.851358
NC_000913	3041085	3041090		1.067145
NC_000913	3041090	3041095		1.046045
NC_000913	3041095	3041100		1.062900
NC_000913	3041100	3041105		1.061954
NC_000913	3041105	3041110		1.099853
NC_000913	3041110	3041115		1.200259
NC_000913	3041115	3041120		1.267453
NC_000913	3041120	3041125		1.323217
NC_000913	3041125	3041130		1.389762
NC_000913	3041130	3041135		1.520191
NC_000913	3041135	3041140		1.485299
NC_000913	3041140	3041145		2.335658
NC_000913	3041145	3041150		1.417321
NC_000913	3041150	3041155		1.624838
NC_000913	3041155	3041160		1.348272
NC_000913	3041160	3041165		1.209044
NC_000913	3041165	3041170		0.815544
NC_000913	3041170	3041175		0.450189
NC_000913	3041175	3041180		0.322346
NC_000913	3041180	3041185		0.186840
NC_000913	3041185	3041190		0.181898
NC_000913	3041190	3041195		0.137508
NC_000913	3041195	3041200		0.171371
NC_000913	3041200	3041205		0.173169
NC_000913	3041205	3041210		0.228374
NC_000913	3041210	3041215		0.342178
NC_000913	3041215	3041220		0.349944
NC_000913	3041220	3041225		0.385646
NC_000913	3041225	3041230		0.486039
NC_000913	3041230	3041235		0.560765
NC_000913	3041235	3041240		0.620374
NC_000913	3041240	3041245		0.881959
NC_000913	3041245	3041250		0.827959
NC_000913	3041250	3041255		0.600314
NC_000913	3041255	3041260		0.450451
NC_000913	3041260	3041265		0.453894
NC_000913	3041265	3041270		0.442861
NC_000913	3041270	3041275		0.407725
NC_000913	3041275	3041280		0.404711
NC_000913	3041280	3041285		0.383654
NC_000913	3041285	3041290		0.324677
NC_000913	3041290	3041295		0.317573
NC_000913	3041295	3041300		0.197951
NC_000913	3041300	3041305		0.108113
NC_000913	3041305	3041310		0.052654
NC_000913	3041310	3041315		0.013592
NC_000913	3041315	3041320		0.004160
NC_000913	3041320	3041325		0.003274
NC_000913	3041325	3041330		0.004504
NC_000913	3041330	3041335		0.005657
NC_000913	3041335	3041340		0.007046
NC_000913	3041340	3041345		0.009336
NC_000913	3041345	3041350		0.014365
NC_000913	3041350	3041355		0.018257
NC_000913	3041355	3041360		0.027237
NC_000913	3041360	3041365		0.028401
NC_000913	3041365	3041370		0.043331
NC_000913	3041370	3041375		0.045797
NC_000913	3041375	3041380		0.078032
NC_000913	3041380	3041385		0.126834
NC_000913	3041385	3041390		0.210686
NC_000913	3041390	3041395		0.268339
NC_000913	3041395	3041400		0.315495
NC_000913	3041400	3041405		0.314312
NC_000913	3041405	3041410		0.353250
NC_000913	3041410	3041415		0.363892
NC_000913	3041415	3041420		0.411286
NC_000913	3041420	3041425		0.413868
NC_000913	3041425	3041430		0.530100
NC_000913	3041430	3041435		0.521107
NC_000913	3041435	3041440		0.772857
NC_000913	3041440	3041445		0.801228
NC_000913	3041445	3041450		0.809088
NC_000913	3041450	3041455		0.882272
NC_000913	3041455	3041460		0.715105
NC_000913	3041460	3041465		0.674262
NC_000913	3041465	3041470		0.616148
NC_000913	3041470	3041475		0.574069
NC_000913	3041475	3041480		0.648882
NC_000913	3041480	3041485		0.500164
NC_000913	3041485	3041490		0.566051
NC_000913	3041490	3041495		0.547480
NC_000913	3041495	3041500		0.579094
NC_000913	3041500	3041505		0.655716
NC_000913	3041505	3041510		0.679303
NC_000913	3041510	3041515		0.838332
NC_000913	3041515	3041520		0.922687
NC_000913	3041520	3041525		0.845655
NC_000913	3041525	3041530		0.919923
NC_000913	3041530	3041535		0.801249
NC_000913	3041535	3041540		0.601218
NC_000913	3041540	3041545		0.625250
NC_000913	3041545	3041550		0.681289
NC_000913	3041550	3041555		0.524278
NC_000913	3041555	3041560		0.436084
NC_000913	3041560	3041565		0.361680
NC_000913	3041565	3041570		0.473665
NC_000913	3041570	3041575		0.525307
NC_000913	3041575	3041580		0.538569
NC_000913	3041580	3041585		0.535424
NC_000913	3041585	3041590		0.530412
NC_000913	3041590	3041595		0.621243
NC_000913	3041595	3041600		0.584177
NC_000913	3041600	3041605		1.098309
NC_000913	3041605	3041610		0.783575
NC_000913	3041610	3041615		0.828654
NC_000913	3041615	3041620		0.805881
NC_000913	3041620	3041625		0.553644
NC_000913	3041625	3041630		0.806708
NC_000913	3041630	3041635		0.942222
NC_000913	3041635	3041640		0.884995
NC_000913	3041640	3041645		1.016461
NC_000913	3041645	3041650		1.009669
NC_000913	3041650	3041655		1.134066
NC_000913	3041655	3041660		1.086304
NC_000913	3041660	3041665		1.057530
NC_000913	3041665	3041670		0.795574
NC_000913	3041670	3041675		0.665019
NC_000913	3041675	3041680		0.386499
NC_000913	3041680	3041685		0.342226
NC_000913	3041685	3041690		0.226977
NC_000913	3041690	3041695		0.227465
NC_000913	3041695	3041700		0.243920
NC_000913	3041700	3041705		0.236014
NC_000913	3041705	3041710		0.297512
NC_000913	3041710	3041715		0.284473
NC_000913	3041715	3041720		0.485558
NC_000913	3041720	3041725		0.489639
NC_000913	3041725	3041730		0.446686
NC_000913	3041730	3041735		0.462435
NC_000913	3041735	3041740		0.499517
NC_000913	3041740	3041745		0.501774
NC_000913	3041745	3041750		0.561794
NC_000913	3041750	3041755		0.493826
NC_000913	3041755	3041760		0.489388
NC_000913	3041760	3041765		0.474702
NC_000913	3041765	3041770		0.462157
NC_000913	3041770	3041775		0.724749
NC_000913	3041775	3041780		0.523338
NC_000913	3041780	3041785		0.577192
NC_000913	3041785	3041790		0.605345
NC_000913	3041790	3041795		0.602224
NC_000913	3041795	3041800		0.386905
NC_000913	3041800	3041805		0.242806
NC_000913	3041805	3041810		0.299838
NC_000913	3041810	3041815		0.208229
NC_000913	3041815	3041820		0.229629
NC_000913	3041820	3041825		0.129232
NC_000913	3041825	3041830		0.078129
NC_000913	3041830	3041835		0.080140
NC_000913	3041835	3041840		0.079302
NC_000913	3041840	3041845		0.104308
NC_000913	3041845	3041850		0.101314
NC_000913	3041850	3041855		0.094683
NC_000913	3041855	3041860		0.103432
NC_000913	3041860	3041865		0.115442
NC_000913	3041865	3041870		0.387483
NC_000913	3041870	3041875		0.439041
NC_000913	3041875	3041880		0.556725
NC_000913	3041880	3041885		0.520669
NC_000913	3041885	3041890		0.778498
NC_000913	3041890	3041895		0.477239
NC_000913	3041895	3041900		0.463581
NC_000913	3041900	3041905		0.418270
NC_000913	3041905	3041910		0.301029
NC_000913	3041910	3041915		0.276739
NC_000913	3041915	3041920		0.237500
NC_000913	3041920	3041925		0.259338
NC_000913	3041925	3041930		0.232142
NC_000913	3041930	3041935		0.214931
NC_000913	3041935	3041940		0.214159
NC_000913	3041940	3041945		0.187663
NC_000913	3041945	3041950		0.275625
NC_000913	3041950	3041955		0.339513
NC_000913	3041955	3041960		0.348829
NC_000913	3041960	3041965		0.306090
NC_000913	3041965	3041970		0.337119
NC_000913	3041970	3041975		0.340972
NC_000913	3041975	3041980		0.315954
NC_000913	3041980	3041985		0.225252
NC_000913	3041985	3041990		0.207881
NC_000913	3041990	3041995		0.238636
NC_000913	3041995	3042000		0.221136
NC_000913	3042000	3042005		0.359700
NC_000913	3042005	3042010		0.492709
NC_000913	3042010	3042015		0.692144
NC_000913	3042015	3042020		0.769984
NC_000913	3042020	3042025		0.776310
NC_000913	3042025	3042030		0.922967
NC_000913	3042030	3042035		0.977295
NC_000913	3042035	3042040		1.221855
NC_000913	3042040	3042045		1.358989
NC_000913	3042045	3042050		0.762484
NC_000913	3042050	3042055		0.556247
NC_000913	3042055	3042060		0.483092
NC_000913	3042060	3042065		0.383469
NC_000913	3042065	3042070		0.308342
NC_000913	3042070	3042075		0.249187
NC_000913	3042075	3042080		0.276491
NC_000913	3042080	3042085		0.292489
NC_000913	3042085	3042090		0.288163
NC_000913	3042090	3042095		0.293222
NC_000913	3042095	3042100		0.303484
NC_000913	3042100	3042105		0.306822
NC_000913	3042105	3042110		0.304081
NC_000913	3042110	3042115		0.271149
NC_000913	3042115	3042120		0.250467
NC_000913	3042120	3042125		0.244539
NC_000913	3042125	3042130		0.240932
NC_000913	3042130	3042135		0.258409
NC_000913	3042135	3042140		0.207191
NC_000913	3042140	3042145		0.275827
NC_000913	3042145	3042150		0.279067
NC_000913	3042150	3042155		0.277979
NC_000913	3042155	3042160		0.245878
NC_000913	3042160	3042165		0.260219
NC_000913	3042165	3042170		0.220936
NC_000913	3042170	3042175		0.255677
NC_000913	3042175	3042180		0.283287
NC_000913	3042180	3042185		0.234224
NC_000913	3042185	3042190		0.306189
NC_000913	3042190	3042195		0.322451
NC_000913	3042195	3042200		0.252500
NC_000913	3042200	3042205		0.484827
NC_000913	3042205	3042210		0.395176
NC_000913	3042210	3042215		0.164513
NC_000913	3042215	3042220		0.085393
NC_000913	3042220	3042225		0.061781
NC_000913	3042225	3042230		0.030682
NC_000913	3042230	3042235		0.046391
NC_000913	3042235	3042240		0.062203
NC_000913	3042240	3042245		0.057200
NC_000913	3042245	3042250		0.062488
NC_000913	3042250	3042255		0.261919
NC_000913	3042255	3042260		0.120066
NC_000913	3042260	3042265		0.149690
NC_000913	3042265	3042270		0.041901
NC_000913	3042270	3042275		0.046367
NC_000913	3042275	3042280		0.022822
NC_000913	3042280	3042285		0.017959
NC_000913	3042285	3042290		0.026496
NC_000913	3042290	3042295		0.039578
NC_000913	3042295	3042300		0.034557
NC_000913	3042300	3042305		0.187957
NC_000913	3042305	3042310		0.127420
NC_000913	3042310	3042315		0.037766
NC_000913	3042315	3042320		0.029229
NC_000913	3042320	3042325		0.023107
NC_000913	3042325	3042330		0.013117
NC_000913	3042330	3042335		0.015367
NC_000913	3042335	3042340		0.016055
NC_000913	3042340	3042345		0.018361
NC_000913	3042345	3042350		0.025557
NC_000913	3042350	3042355		0.083617
NC_000913	3042355	3042360		0.106571
NC_000913	3042360	3042365		0.209569
NC_000913	3042365	3042370		0.124170
NC_000913	3042370	3042375		0.105369
NC_000913	3042375	3042380		0.352687
NC_000913	3042380	3042385		0.416440
NC_000913	3042385	3042390		0.406380
NC_000913	3042390	3042395		0.382461
NC_000913	3042395	3042400		0.382837
NC_000913	3042400	3042405		0.464973
NC_000913	3042405	3042410		0.602552
NC_000913	3042410	3042415		0.593897
NC_000913	3042415	3042420		0.383859
NC_000913	3042420	3042425		0.439208
NC_000913	3042425	3042430		0.420002
NC_000913	3042430	3042435		0.459608
NC_000913	3042435	3042440		0.369026
NC_000913	3042440	3042445		0.398796
NC_000913	3042445	3042450		0.309013
NC_000913	3042450	3042455		0.328114
NC_000913	3042455	3042460		0.329689
NC_000913	3042460	3042465		0.391489
NC_000913	3042465	3042470		0.529677
NC_000913	3042470	3042475		0.430275
NC_000913	3042475	3042480		0.438565
NC_000913	3042480	3042485		0.459234
NC_000913	3042485	3042490		0.443436
NC_000913	3042490	3042495		0.460617
NC_000913	3042495	3042500		0.526526
NC_000913	3042500	3042505		0.816506
NC_000913	3042505	3042510		0.590211
NC_000913	3042510	3042515		0.785236
NC_000913	3042515	3042520		0.505447
NC_000913	3042520	3042525		0.494374
NC_000913	3042525	3042530		0.494429
NC_000913	3042530	3042535		0.315176
NC_000913	3042535	3042540		0.228803
NC_000913	3042540	3042545		0.157267
NC_000913	3042545	3042550		0.157955
NC_000913	3042550	3042555		0.203007
NC_000913	3042555	3042560		0.204912
NC_000913	3042560	3042565		0.204773
NC_000913	3042565	3042570		0.219396
NC_000913	3042570	3042575		0.251125
NC_000913	3042575	3042580		0.306631
NC_000913	3042580	3042585		0.255290
NC_000913	3042585	3042590		0.254060
NC_000913	3042590	3042595		0.171634
NC_000913	3042595	3042600		0.166488
NC_000913	3042600	3042605		0.155702
NC_000913	3042605	3042610		0.234309
NC_000913	3042610	3042615		0.275517
NC_000913	3042615	3042620		0.378220
NC_000913	3042620	3042625		0.863094
NC_000913	3042625	3042630		0.878202
NC_000913	3042630	3042635		0.727585
NC_000913	3042635	3042640		0.596622
NC_000913	3042640	3042645		0.590678
NC_000913	3042645	3042650		0.494991
NC_000913	3042650	3042655		0.519693
NC_000913	3042655	3042660		0.533161
NC_000913	3042660	3042665		0.579375
NC_000913	3042665	3042670		0.724842
NC_000913	3042670	3042675		0.862538
NC_000913	3042675	3042680		0.957112
NC_000913	3042680	3042685		0.754630
NC_000913	3042685	3042690		0.718048
NC_000913	3042690	3042695		0.646970
NC_000913	3042695	3042700		0.651417
NC_000913	3042700	3042705		0.621273
NC_000913	3042705	3042710		0.542141
NC_000913	3042710	3042715		0.476838
NC_000913	3042715	3042720		0.218757
NC_000913	3042720	3042725		0.153149
NC_000913	3042725	3042730		0.177399
NC_000913	3042730	3042735		0.167890
NC_000913	3042735	3042740		0.180699
NC_000913	3042740	3042745		0.221021
NC_000913	3042745	3042750		0.173728
NC_000913	3042750	3042755		0.173444
NC_000913	3042755	3042760		0.170963
NC_000913	3042760	3042765		0.175566
NC_000913	3042765	3042770		0.398852
NC_000913	3042770	3042775		0.513802
NC_000913	3042775	3042780		0.633747
NC_000913	3042780	3042785		0.871406
NC_000913	3042785	3042790		0.846526
NC_000913	3042790	3042795		1.137573
NC_000913	3042795	3042800		1.187776
NC_000913	3042800	3042805		1.120954
NC_000913	3042805	3042810		0.554290
NC_000913	3042810	3042815		0.482346
NC_000913	3042815	3042820		0.511265
NC_000913	3042820	3042825		0.362588
NC_000913	3042825	3042830		0.268671
NC_000913	3042830	3042835		0.245686
NC_000913	3042835	3042840		0.225259
NC_000913	3042840	3042845		0.200711
NC_000913	3042845	3042850		0.208105
NC_000913	3042850	3042855		0.238690
NC_000913	3042855	3042860		0.262662
NC_000913	3042860	3042865		0.240558
NC_000913	3042865	3042870		0.649669
NC_000913	3042870	3042875		0.798420
NC_000913	3042875	3042880		0.575104
NC_000913	3042880	3042885		0.521257
NC_000913	3042885	3042890		0.622055
NC_000913	3042890	3042895		0.605259
NC_000913	3042895	3042900		0.603509
NC_000913	3042900	3042905		0.453097
NC_000913	3042905	3042910		0.601901
NC_000913	3042910	3042915		0.597413
NC_000913	3042915	3042920		0.584480
NC_000913	3042920	3042925		0.687183
NC_000913	3042925	3042930		0.391622
NC_000913	3042930	3042935		0.323271
NC_000913	3042935	3042940		0.261535
NC_000913	3042940	3042945		0.343419
NC_000913	3042945	3042950		0.237419
NC_000913	3042950	3042955		0.264886
NC_000913	3042955	3042960		0.296344
NC_000913	3042960	3042965		0.257426
NC_000913	3042965	3042970		0.474840
NC_000913	3042970	3042975		0.640078
NC_000913	3042975	3042980		0.535431
NC_000913	3042980	3042985		0.582276
NC_000913	3042985	3042990		0.552968
NC_000913	3042990	3042995		0.478721
NC_000913	3042995	3043000		0.409544
NC_000913	3043000	3043005		0.363877
NC_000913	3043005	3043010		0.367279
NC_000913	3043010	3043015		0.339116
NC_000913	3043015	3043020		0.338078
NC_000913	3043020	3043025		0.472020
NC_000913	3043025	3043030		0.383025
NC_000913	3043030	3043035		0.468194
NC_000913	3043035	3043040		0.484419
NC_000913	3043040	3043045		0.481333
NC_000913	3043045	3043050		0.577126
NC_000913	3043050	3043055		0.606983
NC_000913	3043055	3043060		0.624003
NC_000913	3043060	3043065		0.578422
NC_000913	3043065	3043070		0.687195
NC_000913	3043070	3043075		0.757458
NC_000913	3043075	3043080		0.960346
NC_000913	3043080	3043085		0.827822
NC_000913	3043085	3043090		0.852337
NC_000913	3043090	3043095		0.911560
NC_000913	3043095	3043100		0.911878
NC_000913	3043100	3043105		1.485604
NC_000913	3043105	3043110		1.434525
NC_000913	3043110	3043115		1.570140
NC_000913	3043115	3043120		0.686773
NC_000913	3043120	3043125		0.324623
NC_000913	3043125	3043130		0.268757
NC_000913	3043130	3043135		0.174156
NC_000913	3043135	3043140		0.112283
NC_000913	3043140	3043145		0.218893
NC_000913	3043145	3043150		0.176837
NC_000913	3043150	3043155		0.225749
NC_000913	3043155	3043160		0.216132
NC_000913	3043160	3043165		0.340117
NC_000913	3043165	3043170		0.501776
NC_000913	3043170	3043175		0.529362
NC_000913	3043175	3043180		0.516784
NC_000913	3043180	3043185		0.505032
NC_000913	3043185	3043190		0.539940
NC_000913	3043190	3043195		0.543669
NC_000913	3043195	3043200		0.622041
NC_000913	3043200	3043205		0.877193
NC_000913	3043205	3043210		0.988799
NC_000913	3043210	3043215		0.948559
NC_000913	3043215	3043220		1.469168
NC_000913	3043220	3043225		1.701853
NC_000913	3043225	3043230		2.308177
NC_000913	3043230	3043235		3.034826
NC_000913	3043235	3043240		3.542906
NC_000913	3043240	3043245		3.547487
NC_000913	3043245	3043250		4.544071
NC_000913	3043250	3043255		5.006162
NC_000913	3043255	3043260		4.670002
NC_000913	3043260	3043265		4.645307
NC_000913	3043265	3043270		4.784203
NC_000913	3043270	3043275		5.401251
NC_000913	3043275	3043280		5.253340
NC_000913	3043280	3043285		4.934288
NC_000913	3043285	3043290		4.728973
NC_000913	3043290	3043295		4.437392
NC_000913	3043295	3043300		4.185588
NC_000913	3043300	3043305		4.194087
NC_000913	3043305	3043310		3.180665
NC_000913	3043310	3043315		2.047036
NC_000913	3043315	3043320		1.636690
NC_000913	3043320	3043325		1.240455
NC_000913	3043325	3043330		0.883205
NC_000913	3043330	3043335		0.605370
NC_000913	3043335	3043340		0.529553
NC_000913	3043340	3043345		0.375186
NC_000913	3043345	3043350		0.352204
NC_000913	3043350	3043355		0.380125
NC_000913	3043355	3043360		0.307759
NC_000913	3043360	3043365		0.319085
NC_000913	3043365	3043370		0.270772
NC_000913	3043370	3043375		0.290256
NC_000913	3043375	3043380		0.253885
NC_000913	3043380	3043385		0.185881
NC_000913	3043385	3043390		0.084428
NC_000913	3043390	3043395		0.089539
NC_000913	3043395	3043400		0.054794
NC_000913	3043400	3043405		0.131091
NC_000913	3043405	3043410		0.117118
NC_000913	3043410	3043415		0.170087
NC_000913	3043415	3043420		0.187574
NC_000913	3043420	3043425		0.299848
NC_000913	3043425	3043430		0.185168
NC_000913	3043430	3043435		0.166187
NC_000913	3043435	3043440		0.148106
NC_000913	3043440	3043445		0.145746
NC_000913	3043445	3043450		0.128910
NC_000913	3043450	3043455		0.093553
NC_000913	3043455	3043460		0.074793
NC_000913	3043460	3043465		0.042525
NC_000913	3043465	3043470		0.033470
NC_000913	3043470	3043475		0.015197
NC_000913	3043475	3043480		0.014182
NC_000913	3043480	3043485		0.012826
NC_000913	3043485	3043490		0.009166
NC_000913	3043490	3043495		0.016250
NC_000913	3043495	3043500		0.015246
NC_000913	3043500	3043505		0.018064
NC_000913	3043505	3043510		0.027208
NC_000913	3043510	3043515		0.026568
NC_000913	3043515	3043520		0.033519
NC_000913	3043520	3043525		0.027947
NC_000913	3043525	3043530		0.020395
NC_000913	3043530	3043535		0.029750
NC_000913	3043535	3043540		0.055968
NC_000913	3043540	3043545		0.036523
NC_000913	3043545	3043550		0.028056
NC_000913	3043550	3043555		0.023998
NC_000913	3043555	3043560		0.009051
NC_000913	3043560	3043565		0.009507
NC_000913	3043565	3043570		0.007972
NC_000913	3043570	3043575		0.008768
NC_000913	3043575	3043580		0.008012
NC_000913	3043580	3043585		0.006154
NC_000913	3043585	3043590		0.018011
NC_000913	3043590	3043595		0.019952
NC_000913	3043595	3043600		0.059640
NC_000913	3043600	3043605		0.075270
NC_000913	3043605	3043610		0.091101
NC_000913	3043610	3043615		0.084953
NC_000913	3043615	3043620		0.089937
NC_000913	3043620	3043625		0.091070
NC_000913	3043625	3043630		0.110706
NC_000913	3043630	3043635		0.132265
NC_000913	3043635	3043640		0.164407
NC_000913	3043640	3043645		0.159115
NC_000913	3043645	3043650		0.144400
NC_000913	3043650	3043655		0.121349
NC_000913	3043655	3043660		0.111162
NC_000913	3043660	3043665		0.071822
NC_000913	3043665	3043670		0.036125
NC_000913	3043670	3043675		0.025411
NC_000913	3043675	3043680		0.024612
NC_000913	3043680	3043685		0.015247
NC_000913	3043685	3043690		0.013370
NC_000913	3043690	3043695		0.006637
NC_000913	3043695	3043700		0.007140
NC_000913	3043700	3043705		0.002034
NC_000913	3043705	3043710		0.001999
NC_000913	3043710	3043715		0.002676
NC_000913	3043715	3043720		0.004083
NC_000913	3043720	3043725		0.006095
NC_000913	3043725	3043730		0.019676
NC_000913	3043730	3043735		0.039170
NC_000913	3043735	3043740		0.056571
NC_000913	3043740	3043745		0.057671
NC_000913	3043745	3043750		0.097214
NC_000913	3043750	3043755		0.144035
NC_000913	3043755	3043760		0.177935
NC_000913	3043760	3043765		0.214537
NC_000913	3043765	3043770		0.222724
NC_000913	3043770	3043775		0.373555
NC_000913	3043775	3043780		0.533470
NC_000913	3043780	3043785		0.753428
NC_000913	3043785	3043790		0.684220
NC_000913	3043790	3043795		0.708447
NC_000913	3043795	3043800		0.713741
NC_000913	3043800	3043805		0.702247
NC_000913	3043805	3043810		0.772126
NC_000913	3043810	3043815		0.670778
NC_000913	3043815	3043820		0.708721
NC_000913	3043820	3043825		0.977581
NC_000913	3043825	3043830		1.102621
NC_000913	3043830	3043835		1.225463
NC_000913	3043835	3043840		1.394486
NC_000913	3043840	3043845		1.538956
NC_000913	3043845	3043850		1.938256
NC_000913	3043850	3043855		2.050378
NC_000913	3043855	3043860		2.449908
NC_000913	3043860	3043865		2.773043
NC_000913	3043865	3043870		2.885400
NC_000913	3043870	3043875		3.686770
NC_000913	3043875	3043880		4.158453
NC_000913	3043880	3043885		5.175219
NC_000913	3043885	3043890		4.940602
NC_000913	3043890	3043895		4.361902
NC_000913	3043895	3043900		3.728359
NC_000913	3043900	3043905		2.869022
NC_000913	3043905	3043910		1.723490
NC_000913	3043910	3043915		1.513355
NC_000913	3043915	3043920		1.015882
NC_000913	3043920	3043925		1.049661
NC_000913	3043925	3043930		0.698390
NC_000913	3043930	3043935		0.766756
NC_000913	3043935	3043940		0.361688
NC_000913	3043940	3043945		0.331867
NC_000913	3043945	3043950		0.307071
NC_000913	3043950	3043955		0.367701
NC_000913	3043955	3043960		0.361371
NC_000913	3043960	3043965		0.326417
NC_000913	3043965	3043970		0.279484
NC_000913	3043970	3043975		0.439782
NC_000913	3043975	3043980		0.541768
NC_000913	3043980	3043985		0.605100
NC_000913	3043985	3043990		1.315652
NC_000913	3043990	3043995		1.715168
NC_000913	3043995	3044000		2.272737
NC_000913	3044000	3044005		2.100925
NC_000913	3044005	3044010		1.817074
NC_000913	3044010	3044015		0.975097
NC_000913	3044015	3044020		0.768293
NC_000913	3044020	3044025		0.779087
NC_000913	3044025	3044030		0.785981
NC_000913	3044030	3044035		0.797228
NC_000913	3044035	3044040		1.107022
NC_000913	3044040	3044045		1.468612
NC_000913	3044045	3044050		1.559532
NC_000913	3044050	3044055		1.684240
NC_000913	3044055	3044060		2.337055
NC_000913	3044060	3044065		2.311480
NC_000913	3044065	3044070		2.456528
NC_000913	3044070	3044075		2.513132
NC_000913	3044075	3044080		2.450537
NC_000913	3044080	3044085		2.539365
NC_000913	3044085	3044090		2.885040
NC_000913	3044090	3044095		3.081959
NC_000913	3044095	3044100		4.186036
NC_000913	3044100	3044105		4.953530
NC_000913	3044105	3044110		5.324748
NC_000913	3044110	3044115		5.422149
NC_000913	3044115	3044120		5.611719
NC_000913	3044120	3044125		5.729183
NC_000913	3044125	3044130		5.823948
NC_000913	3044130	3044135		6.027833
NC_000913	3044135	3044140		6.271359
NC_000913	3044140	3044145		6.352163
NC_000913	3044145	3044150		5.815600
NC_000913	3044150	3044155		5.817978
NC_000913	3044155	3044160		3.532375
NC_000913	3044160	3044165		2.514178
NC_000913	3044165	3044170		1.728005
NC_000913	3044170	3044175		1.759065
NC_000913	3044175	3044180		1.353384
NC_000913	3044180	3044185		1.482604
NC_000913	3044185	3044190		1.320889
NC_000913	3044190	3044195		1.358199
NC_000913	3044195	3044200		0.951656
NC_000913	3044200	3044205		0.520907
NC_000913	3044205	3044210		0.317077
NC_000913	3044210	3044215		0.238648
NC_000913	3044215	3044220		0.284131
NC_000913	3044220	3044225		0.268548
NC_000913	3044225	3044230		0.250206
NC_000913	3044230	3044235		0.243376
NC_000913	3044235	3044240		0.302947
NC_000913	3044240	3044245		0.445669
NC_000913	3044245	3044250		0.462866
NC_000913	3044250	3044255		0.485721
NC_000913	3044255	3044260		0.478368
NC_000913	3044260	3044265		0.282846
NC_000913	3044265	3044270		0.176156
NC_000913	3044270	3044275		0.152052
NC_000913	3044275	3044280		0.135887
NC_000913	3044280	3044285		0.164436
NC_000913	3044285	3044290		0.161203
NC_000913	3044290	3044295		0.221407
NC_000913	3044295	3044300		0.169024
NC_000913	3044300	3044305		0.237609
NC_000913	3044305	3044310		0.211951
NC_000913	3044310	3044315		0.166660
NC_000913	3044315	3044320		0.096105
NC_000913	3044320	3044325		0.083274
NC_000913	3044325	3044330		0.072804
NC_000913	3044330	3044335		0.075269
NC_000913	3044335	3044340		0.086577
NC_000913	3044340	3044345		0.097050
NC_000913	3044345	3044350		0.106039
NC_000913	3044350	3044355		0.153708
NC_000913	3044355	3044360		0.498429
NC_000913	3044360	3044365		0.549214
NC_000913	3044365	3044370		0.568743
NC_000913	3044370	3044375		0.457697
NC_000913	3044375	3044380		0.474279
NC_000913	3044380	3044385		0.505033
NC_000913	3044385	3044390		0.401400
NC_000913	3044390	3044395		0.441244
NC_000913	3044395	3044400		0.441584
NC_000913	3044400	3044405		0.468493
NC_000913	3044405	3044410		0.745021
NC_000913	3044410	3044415		0.881174
NC_000913	3044415	3044420		0.695850
NC_000913	3044420	3044425		0.704893
NC_000913	3044425	3044430		0.702726
NC_000913	3044430	3044435		0.674725
NC_000913	3044435	3044440		0.201553
NC_000913	3044440	3044445		0.227404
NC_000913	3044445	3044450		0.160557
NC_000913	3044450	3044455		0.191772
NC_000913	3044455	3044460		0.123073
NC_000913	3044460	3044465		0.121610
NC_000913	3044465	3044470		0.097509
NC_000913	3044470	3044475		0.136071
NC_000913	3044475	3044480		0.168559
NC_000913	3044480	3044485		0.310472
NC_000913	3044485	3044490		0.309046
NC_000913	3044490	3044495		0.373848
NC_000913	3044495	3044500		0.576949
NC_000913	3044500	3044505		0.687051
NC_000913	3044505	3044510		0.671578
NC_000913	3044510	3044515		0.558714
NC_000913	3044515	3044520		0.586798
NC_000913	3044520	3044525		0.511520
NC_000913	3044525	3044530		0.409851
NC_000913	3044530	3044535		0.439508
NC_000913	3044535	3044540		0.498990
NC_000913	3044540	3044545		0.372558
NC_000913	3044545	3044550		0.304037
NC_000913	3044550	3044555		0.244479
NC_000913	3044555	3044560		0.254902
NC_000913	3044560	3044565		0.245913
NC_000913	3044565	3044570		0.177263
NC_000913	3044570	3044575		0.153339
NC_000913	3044575	3044580		0.155795
NC_000913	3044580	3044585		0.145743
NC_000913	3044585	3044590		0.177047
NC_000913	3044590	3044595		0.248626
NC_000913	3044595	3044600		0.314694
NC_000913	3044600	3044605		0.349597
NC_000913	3044605	3044610		0.385302
NC_000913	3044610	3044615		0.719063
NC_000913	3044615	3044620		0.520828
NC_000913	3044620	3044625		0.581177
NC_000913	3044625	3044630		0.581164
NC_000913	3044630	3044635		0.616335
NC_000913	3044635	3044640		0.641166
NC_000913	3044640	3044645		0.731155
NC_000913	3044645	3044650		0.756211
NC_000913	3044650	3044655		1.231453
NC_000913	3044655	3044660		1.640025
NC_000913	3044660	3044665		1.862821
NC_000913	3044665	3044670		1.999458
NC_000913	3044670	3044675		1.739142
NC_000913	3044675	3044680		1.785752
NC_000913	3044680	3044685		1.585710
NC_000913	3044685	3044690		1.687267
NC_000913	3044690	3044695		1.408305
NC_000913	3044695	3044700		1.546564
NC_000913	3044700	3044705		1.774397
NC_000913	3044705	3044710		1.758243
NC_000913	3044710	3044715		1.789458
NC_000913	3044715	3044720		1.829260
NC_000913	3044720	3044725		1.261738
NC_000913	3044725	3044730		0.666563
NC_000913	3044730	3044735		0.609108
NC_000913	3044735	3044740		0.527705
NC_000913	3044740	3044745		0.480951
NC_000913	3044745	3044750		0.493640
NC_000913	3044750	3044755		0.447457
NC_000913	3044755	3044760		0.484378
NC_000913	3044760	3044765		0.686630
NC_000913	3044765	3044770		0.477804
NC_000913	3044770	3044775		0.600001
NC_000913	3044775	3044780		0.595527
NC_000913	3044780	3044785		0.606492
NC_000913	3044785	3044790		0.393361
NC_000913	3044790	3044795		0.188458
NC_000913	3044795	3044800		0.154137
NC_000913	3044800	3044805		0.143949
NC_000913	3044805	3044810		0.173424
NC_000913	3044810	3044815		0.212809
NC_000913	3044815	3044820		0.164020
NC_000913	3044820	3044825		0.215628
NC_000913	3044825	3044830		0.212363
NC_000913	3044830	3044835		0.275388
NC_000913	3044835	3044840		0.320318
NC_000913	3044840	3044845		0.328735
NC_000913	3044845	3044850		0.301579
NC_000913	3044850	3044855		0.277493
NC_000913	3044855	3044860		0.252300
NC_000913	3044860	3044865		0.265634
NC_000913	3044865	3044870		0.278826
NC_000913	3044870	3044875		0.359091
NC_000913	3044875	3044880		0.365254
NC_000913	3044880	3044885		0.274528
NC_000913	3044885	3044890		0.256711
NC_000913	3044890	3044895		0.291972
NC_000913	3044895	3044900		0.298263
NC_000913	3044900	3044905		0.178876
NC_000913	3044905	3044910		0.198513
NC_000913	3044910	3044915		0.168531
NC_000913	3044915	3044920		0.252756
NC_000913	3044920	3044925		0.320849
NC_000913	3044925	3044930		0.400002
NC_000913	3044930	3044935		0.292654
NC_000913	3044935	3044940		0.283725
NC_000913	3044940	3044945		0.264699
NC_000913	3044945	3044950		0.247098
NC_000913	3044950	3044955		0.182426
NC_000913	3044955	3044960		0.198703
NC_000913	3044960	3044965		0.138773
NC_000913	3044965	3044970		0.109997
NC_000913	3044970	3044975		0.079425
NC_000913	3044975	3044980		0.097506
NC_000913	3044980	3044985		0.146626
NC_000913	3044985	3044990		0.141681
NC_000913	3044990	3044995		0.139151
NC_000913	3044995	3045000		0.051464
NC_000913	3045000	3045005		0.021182
NC_000913	3045005	3045010		0.008028
NC_000913	3045010	3045015		0.051997
NC_000913	3045015	3045020		0.044587
NC_000913	3045020	3045025		0.034832
NC_000913	3045025	3045030		0.018939
NC_000913	3045030	3045035		0.055410
NC_000913	3045035	3045040		0.061839
NC_000913	3045040	3045045		0.084617
NC_000913	3045045	3045050		0.280479
NC_000913	3045050	3045055		0.317402
NC_000913	3045055	3045060		0.369067
NC_000913	3045060	3045065		0.438693
NC_000913	3045065	3045070		0.470261
NC_000913	3045070	3045075		0.275884
NC_000913	3045075	3045080		0.303422
NC_000913	3045080	3045085		0.166454
NC_000913	3045085	3045090		0.207797
NC_000913	3045090	3045095		0.298280
NC_000913	3045095	3045100		0.421795
NC_000913	3045100	3045105		0.532829
NC_000913	3045105	3045110		0.425568
NC_000913	3045110	3045115		0.519822
NC_000913	3045115	3045120		0.363117
NC_000913	3045120	3045125		0.396749
NC_000913	3045125	3045130		0.424763
NC_000913	3045130	3045135		0.412136
NC_000913	3045135	3045140		0.392944
NC_000913	3045140	3045145		0.163372
NC_000913	3045145	3045150		0.133160
NC_000913	3045150	3045155		0.140458
NC_000913	3045155	3045160		0.087299
NC_000913	3045160	3045165		0.090470
NC_000913	3045165	3045170		0.100422
NC_000913	3045170	3045175		0.099970
NC_000913	3045175	3045180		0.114837
NC_000913	3045180	3045185		0.055090
NC_000913	3045185	3045190		0.191411
NC_000913	3045190	3045195		0.208802
NC_000913	3045195	3045200		0.218726
NC_000913	3045200	3045205		0.236519
NC_000913	3045205	3045210		0.406126
NC_000913	3045210	3045215		0.830734
NC_000913	3045215	3045220		0.720020
NC_000913	3045220	3045225		0.615026
NC_000913	3045225	3045230		0.638409
NC_000913	3045230	3045235		0.489690
NC_000913	3045235	3045240		0.448321
NC_000913	3045240	3045245		0.453622
NC_000913	3045245	3045250		0.486714
NC_000913	3045250	3045255		0.567542
NC_000913	3045255	3045260		0.583022
NC_000913	3045260	3045265		0.646180
NC_000913	3045265	3045270		0.612471
NC_000913	3045270	3045275		0.642004
NC_000913	3045275	3045280		0.677529
NC_000913	3045280	3045285		0.250772
NC_000913	3045285	3045290		0.082399
NC_000913	3045290	3045295		0.044722
NC_000913	3045295	3045300		0.053045
NC_000913	3045300	3045305		0.056980
NC_000913	3045305	3045310		0.059765
NC_000913	3045310	3045315		0.056799
NC_000913	3045315	3045320		0.056771
NC_000913	3045320	3045325		0.075640
NC_000913	3045325	3045330		0.135050
NC_000913	3045330	3045335		0.518328
NC_000913	3045335	3045340		0.802369
NC_000913	3045340	3045345		0.597045
NC_000913	3045345	3045350		0.561725
NC_000913	3045350	3045355		0.553303
NC_000913	3045355	3045360		0.605310
NC_000913	3045360	3045365		0.293095
NC_000913	3045365	3045370		0.388031
NC_000913	3045370	3045375		0.297582
NC_000913	3045375	3045380		0.289241
NC_000913	3045380	3045385		0.255581
NC_000913	3045385	3045390		0.252772
NC_000913	3045390	3045395		0.407947
NC_000913	3045395	3045400		0.449390
NC_000913	3045400	3045405		0.437829
NC_000913	3045405	3045410		0.417378
NC_000913	3045410	3045415		0.312029
NC_000913	3045415	3045420		0.172918
NC_000913	3045420	3045425		0.249808
NC_000913	3045425	3045430		0.254509
NC_000913	3045430	3045435		0.262161
NC_000913	3045435	3045440		0.284247
NC_000913	3045440	3045445		0.208337
NC_000913	3045445	3045450		0.084711
NC_000913	3045450	3045455		0.043337
NC_000913	3045455	3045460		0.030440
NC_000913	3045460	3045465		0.028699
NC_000913	3045465	3045470		0.026745
NC_000913	3045470	3045475		0.031879
NC_000913	3045475	3045480		0.034393
NC_000913	3045480	3045485		0.079705
NC_000913	3045485	3045490		0.139071
NC_000913	3045490	3045495		0.168224
NC_000913	3045495	3045500		0.170782
NC_000913	3045500	3045505		0.180181
NC_000913	3045505	3045510		0.160212
NC_000913	3045510	3045515		0.175750
NC_000913	3045515	3045520		0.213661
NC_000913	3045520	3045525		0.299289
NC_000913	3045525	3045530		0.335803
NC_000913	3045530	3045535		0.272835
NC_000913	3045535	3045540		0.235423
NC_000913	3045540	3045545		0.165366
NC_000913	3045545	3045550		0.173345
NC_000913	3045550	3045555		0.161820
NC_000913	3045555	3045560		0.139516
NC_000913	3045560	3045565		0.124304
NC_000913	3045565	3045570		0.124784
NC_000913	3045570	3045575		0.196635
NC_000913	3045575	3045580		0.202389
NC_000913	3045580	3045585		0.306594
NC_000913	3045585	3045590		0.235580
NC_000913	3045590	3045595		0.048468
NC_000913	3045595	3045600		0.012100
NC_000913	3045600	3045605		0.009666
NC_000913	3045605	3045610		0.009968
NC_000913	3045610	3045615		0.019102
NC_000913	3045615	3045620		0.020877
NC_000913	3045620	3045625		0.014987
NC_000913	3045625	3045630		0.017317
NC_000913	3045630	3045635		0.064248
NC_000913	3045635	3045640		0.032992
NC_000913	3045640	3045645		0.026322
NC_000913	3045645	3045650		0.033355
NC_000913	3045650	3045655		0.010094
NC_000913	3045655	3045660		0.011059
NC_000913	3045660	3045665		0.010481
NC_000913	3045665	3045670		0.018419
NC_000913	3045670	3045675		0.019996
NC_000913	3045675	3045680		0.019214
NC_000913	3045680	3045685		0.023153
NC_000913	3045685	3045690		0.101375
NC_000913	3045690	3045695		0.180420
NC_000913	3045695	3045700		0.217726
NC_000913	3045700	3045705		0.269665
NC_000913	3045705	3045710		0.240143
NC_000913	3045710	3045715		0.187121
NC_000913	3045715	3045720		0.154572
NC_000913	3045720	3045725		0.135951
NC_000913	3045725	3045730		0.325194
NC_000913	3045730	3045735		0.175554
NC_000913	3045735	3045740		0.117758
NC_000913	3045740	3045745		0.066632
NC_000913	3045745	3045750		0.073919
NC_000913	3045750	3045755		0.107882
NC_000913	3045755	3045760		0.111227
NC_000913	3045760	3045765		0.111051
NC_000913	3045765	3045770		0.419518
NC_000913	3045770	3045775		0.117444
NC_000913	3045775	3045780		0.019645
NC_000913	3045780	3045785		0.005226
NC_000913	3045785	3045790		0.006394
NC_000913	3045790	3045795		0.006359
NC_000913	3045795	3045800		0.004995
NC_000913	3045800	3045805		0.007502
NC_000913	3045805	3045810		0.057498
NC_000913	3045810	3045815		0.152503
NC_000913	3045815	3045820		0.419687
NC_000913	3045820	3045825		0.536351
NC_000913	3045825	3045830		0.812799
NC_000913	3045830	3045835		0.734474
NC_000913	3045835	3045840		0.614487
NC_000913	3045840	3045845		0.603139
NC_000913	3045845	3045850		0.616059
NC_000913	3045850	3045855		0.560832
NC_000913	3045855	3045860		0.437259
NC_000913	3045860	3045865		0.484830
NC_000913	3045865	3045870		0.541174
NC_000913	3045870	3045875		0.498057
NC_000913	3045875	3045880		0.554884
NC_000913	3045880	3045885		0.605788
NC_000913	3045885	3045890		0.850116
NC_000913	3045890	3045895		1.022507
NC_000913	3045895	3045900		1.157473
NC_000913	3045900	3045905		1.463013
NC_000913	3045905	3045910		1.542817
NC_000913	3045910	3045915		1.655694
NC_000913	3045915	3045920		2.070817
NC_000913	3045920	3045925		1.940290
NC_000913	3045925	3045930		2.036674
NC_000913	3045930	3045935		1.883636
NC_000913	3045935	3045940		1.764712
NC_000913	3045940	3045945		1.736414
NC_000913	3045945	3045950		1.525758
NC_000913	3045950	3045955		1.163446
NC_000913	3045955	3045960		0.832017
NC_000913	3045960	3045965		0.712096
NC_000913	3045965	3045970		0.670592
NC_000913	3045970	3045975		0.443352
NC_000913	3045975	3045980		0.324992
NC_000913	3045980	3045985		0.263311
NC_000913	3045985	3045990		0.221987
NC_000913	3045990	3045995		0.187398
NC_000913	3045995	3046000		0.163188
NC_000913	3046000	3046005		0.135441
NC_000913	3046005	3046010		0.154802
NC_000913	3046010	3046015		0.179220
NC_000913	3046015	3046020		0.166356
NC_000913	3046020	3046025		0.137447
NC_000913	3046025	3046030		0.146656
NC_000913	3046030	3046035		0.159760
NC_000913	3046035	3046040		0.214691
NC_000913	3046040	3046045		0.225935
NC_000913	3046045	3046050		0.240847
NC_000913	3046050	3046055		0.139954
NC_000913	3046055	3046060		0.102575
NC_000913	3046060	3046065		0.077153
NC_000913	3046065	3046070		0.113244
NC_000913	3046070	3046075		0.122862
NC_000913	3046075	3046080		0.122768
NC_000913	3046080	3046085		0.098713
NC_000913	3046085	3046090		0.101153
NC_000913	3046090	3046095		0.084840
NC_000913	3046095	3046100		0.124050
NC_000913	3046100	3046105		0.162481
NC_000913	3046105	3046110		0.206847
NC_000913	3046110	3046115		0.102224
NC_000913	3046115	3046120		0.051078
NC_000913	3046120	3046125		0.036856
NC_000913	3046125	3046130		0.057832
NC_000913	3046130	3046135		0.078817
NC_000913	3046135	3046140		0.092244
NC_000913	3046140	3046145		0.092590
NC_000913	3046145	3046150		0.085530
NC_000913	3046150	3046155		0.096916
NC_000913	3046155	3046160		0.085656
NC_000913	3046160	3046165		0.622805
NC_000913	3046165	3046170		0.683097
NC_000913	3046170	3046175		0.779414
NC_000913	3046175	3046180		0.710059
NC_000913	3046180	3046185		0.240749
NC_000913	3046185	3046190		0.245358
NC_000913	3046190	3046195		0.230470
NC_000913	3046195	3046200		0.187868
NC_000913	3046200	3046205		0.175148
NC_000913	3046205	3046210		0.189357
NC_000913	3046210	3046215		0.181528
NC_000913	3046215	3046220		0.198462
NC_000913	3046220	3046225		0.290699
NC_000913	3046225	3046230		0.448839
NC_000913	3046230	3046235		0.269745
NC_000913	3046235	3046240		0.131639
NC_000913	3046240	3046245		0.118616
NC_000913	3046245	3046250		0.077455
NC_000913	3046250	3046255		0.070337
NC_000913	3046255	3046260		0.087814
NC_000913	3046260	3046265		0.084117
NC_000913	3046265	3046270		0.094598
NC_000913	3046270	3046275		0.132766
NC_000913	3046275	3046280		0.158968
NC_000913	3046280	3046285		0.353204
NC_000913	3046285	3046290		0.421453
NC_000913	3046290	3046295		0.336625
NC_000913	3046295	3046300		0.237428
NC_000913	3046300	3046305		0.186298
NC_000913	3046305	3046310		0.165962
NC_000913	3046310	3046315		0.186667
NC_000913	3046315	3046320		0.194755
NC_000913	3046320	3046325		0.238941
NC_000913	3046325	3046330		0.247597
NC_000913	3046330	3046335		0.272475
NC_000913	3046335	3046340		0.220167
NC_000913	3046340	3046345		0.116500
NC_000913	3046345	3046350		0.128358
NC_000913	3046350	3046355		0.137593
NC_000913	3046355	3046360		0.158057
NC_000913	3046360	3046365		0.139039
NC_000913	3046365	3046370		0.114656
NC_000913	3046370	3046375		0.122230
NC_000913	3046375	3046380		0.112846
NC_000913	3046380	3046385		0.117355
NC_000913	3046385	3046390		0.141513
NC_000913	3046390	3046395		0.210407
NC_000913	3046395	3046400		0.176339
NC_000913	3046400	3046405		0.167628
NC_000913	3046405	3046410		0.143345
NC_000913	3046410	3046415		0.168056
NC_000913	3046415	3046420		0.206172
NC_000913	3046420	3046425		0.263648
NC_000913	3046425	3046430		0.170806
NC_000913	3046430	3046435		0.704046
NC_000913	3046435	3046440		0.748181
NC_000913	3046440	3046445		0.745088
NC_000913	3046445	3046450		0.681333
NC_000913	3046450	3046455		0.548348
NC_000913	3046455	3046460		0.561673
NC_000913	3046460	3046465		0.481342
NC_000913	3046465	3046470		0.454425
NC_000913	3046470	3046475		0.433571
NC_000913	3046475	3046480		0.268408
NC_000913	3046480	3046485		0.262242
NC_000913	3046485	3046490		0.307192
NC_000913	3046490	3046495		0.290294
NC_000913	3046495	3046500		0.359581
NC_000913	3046500	3046505		0.726191
NC_000913	3046505	3046510		0.645117
NC_000913	3046510	3046515		0.627319
NC_000913	3046515	3046520		0.559271
NC_000913	3046520	3046525		0.586431
NC_000913	3046525	3046530		0.566464
NC_000913	3046530	3046535		0.642576
NC_000913	3046535	3046540		0.567813
NC_000913	3046540	3046545		0.571381
NC_000913	3046545	3046550		0.665767
NC_000913	3046550	3046555		0.137716
NC_000913	3046555	3046560		0.093410
NC_000913	3046560	3046565		0.057635
NC_000913	3046565	3046570		0.044516
NC_000913	3046570	3046575		0.035866
NC_000913	3046575	3046580		0.031252
NC_000913	3046580	3046585		0.051769
NC_000913	3046585	3046590		0.270753
NC_000913	3046590	3046595		0.155080
NC_000913	3046595	3046600		0.101333
NC_000913	3046600	3046605		0.076646
NC_000913	3046605	3046610		0.050790
NC_000913	3046610	3046615		0.049742
NC_000913	3046615	3046620		0.061619
NC_000913	3046620	3046625		0.052946
NC_000913	3046625	3046630		0.066351
NC_000913	3046630	3046635		0.144486
NC_000913	3046635	3046640		0.119975
NC_000913	3046640	3046645		0.096236
NC_000913	3046645	3046650		0.108643
NC_000913	3046650	3046655		0.100304
NC_000913	3046655	3046660		0.112461
NC_000913	3046660	3046665		0.130076
NC_000913	3046665	3046670		0.208496
NC_000913	3046670	3046675		0.235039
NC_000913	3046675	3046680		0.180313
NC_000913	3046680	3046685		0.133992
NC_000913	3046685	3046690		0.141507
NC_000913	3046690	3046695		0.132760
NC_000913	3046695	3046700		0.125230
NC_000913	3046700	3046705		0.108926
NC_000913	3046705	3046710		0.134177
NC_000913	3046710	3046715		0.154959
NC_000913	3046715	3046720		0.162415
NC_000913	3046720	3046725		0.186140
NC_000913	3046725	3046730		0.357747
NC_000913	3046730	3046735		0.389601
NC_000913	3046735	3046740		0.806997
NC_000913	3046740	3046745		0.675063
NC_000913	3046745	3046750		0.750464
NC_000913	3046750	3046755		0.546150
NC_000913	3046755	3046760		0.511431
NC_000913	3046760	3046765		0.387748
NC_000913	3046765	3046770		0.347324
NC_000913	3046770	3046775		0.247394
NC_000913	3046775	3046780		0.202525
NC_000913	3046780	3046785		0.177671
NC_000913	3046785	3046790		0.351507
NC_000913	3046790	3046795		0.327495
NC_000913	3046795	3046800		0.352457
NC_000913	3046800	3046805		0.456754
NC_000913	3046805	3046810		0.912426
NC_000913	3046810	3046815		0.792950
NC_000913	3046815	3046820		0.689586
NC_000913	3046820	3046825		0.606482
NC_000913	3046825	3046830		0.622364
NC_000913	3046830	3046835		0.616562
NC_000913	3046835	3046840		0.552541
NC_000913	3046840	3046845		0.417653
NC_000913	3046845	3046850		0.248954
NC_000913	3046850	3046855		0.261576
NC_000913	3046855	3046860		0.450229
NC_000913	3046860	3046865		0.573942
NC_000913	3046865	3046870		0.525172
NC_000913	3046870	3046875		0.482441
NC_000913	3046875	3046880		0.502370
NC_000913	3046880	3046885		0.445662
NC_000913	3046885	3046890		0.214980
NC_000913	3046890	3046895		0.177277
NC_000913	3046895	3046900		0.171983
NC_000913	3046900	3046905		0.174450
NC_000913	3046905	3046910		0.152109
NC_000913	3046910	3046915		0.216630
NC_000913	3046915	3046920		0.241713
NC_000913	3046920	3046925		0.274217
NC_000913	3046925	3046930		0.161525
NC_000913	3046930	3046935		0.179205
NC_000913	3046935	3046940		0.146451
NC_000913	3046940	3046945		0.187513
NC_000913	3046945	3046950		0.071140
NC_000913	3046950	3046955		0.055079
NC_000913	3046955	3046960		0.076883
NC_000913	3046960	3046965		0.066536
NC_000913	3046965	3046970		0.074479
NC_000913	3046970	3046975		0.070063
NC_000913	3046975	3046980		0.114132
NC_000913	3046980	3046985		0.130337
NC_000913	3046985	3046990		0.100575
NC_000913	3046990	3046995		0.253341
NC_000913	3046995	3047000		0.150353
NC_000913	3047000	3047005		0.096873
NC_000913	3047005	3047010		0.113559
NC_000913	3047010	3047015		0.059581
NC_000913	3047015	3047020		0.039505
NC_000913	3047020	3047025		0.051926
NC_000913	3047025	3047030		0.067668
NC_000913	3047030	3047035		0.119252
NC_000913	3047035	3047040		0.165599
NC_000913	3047040	3047045		0.317291
NC_000913	3047045	3047050		0.458796
NC_000913	3047050	3047055		0.929098
NC_000913	3047055	3047060		0.760794
NC_000913	3047060	3047065		1.228407
NC_000913	3047065	3047070		1.047755
NC_000913	3047070	3047075		1.220771
NC_000913	3047075	3047080		1.039103
NC_000913	3047080	3047085		0.914819
NC_000913	3047085	3047090		1.114585
NC_000913	3047090	3047095		0.906000
NC_000913	3047095	3047100		0.949035
NC_000913	3047100	3047105		1.385580
NC_000913	3047105	3047110		1.430050
NC_000913	3047110	3047115		1.313871
NC_000913	3047115	3047120		0.371002
NC_000913	3047120	3047125		0.257635
NC_000913	3047125	3047130		0.239738
NC_000913	3047130	3047135		0.254117
NC_000913	3047135	3047140		0.258276
NC_000913	3047140	3047145		0.370794
NC_000913	3047145	3047150		0.367661
NC_000913	3047150	3047155		0.327790
NC_000913	3047155	3047160		0.374420
NC_000913	3047160	3047165		0.136760
NC_000913	3047165	3047170		0.035378
NC_000913	3047170	3047175		0.016331
NC_000913	3047175	3047180		0.019874
NC_000913	3047180	3047185		0.025433
NC_000913	3047185	3047190		0.036984
NC_000913	3047190	3047195		0.039109
NC_000913	3047195	3047200		0.062843
NC_000913	3047200	3047205		0.070306
NC_000913	3047205	3047210		0.098822
NC_000913	3047210	3047215		0.058972
NC_000913	3047215	3047220		0.061767
NC_000913	3047220	3047225		0.049050
NC_000913	3047225	3047230		0.046772
NC_000913	3047230	3047235		0.033046
NC_000913	3047235	3047240		0.038049
NC_000913	3047240	3047245		0.035216
NC_000913	3047245	3047250		0.035113
NC_000913	3047250	3047255		0.158598
NC_000913	3047255	3047260		0.111143
NC_000913	3047260	3047265		0.072789
NC_000913	3047265	3047270		0.137935
NC_000913	3047270	3047275		0.188917
NC_000913	3047275	3047280		0.240810
NC_000913	3047280	3047285		0.269967
NC_000913	3047285	3047290		0.164784
NC_000913	3047290	3047295		0.194009
NC_000913	3047295	3047300		0.228482
NC_000913	3047300	3047305		0.274140
NC_000913	3047305	3047310		0.231498
NC_000913	3047310	3047315		0.222877
NC_000913	3047315	3047320		0.311146
NC_000913	3047320	3047325		0.297876
NC_000913	3047325	3047330		0.278202
NC_000913	3047330	3047335		0.283260
NC_000913	3047335	3047340		0.268595
NC_000913	3047340	3047345		0.253822
NC_000913	3047345	3047350		0.474848
NC_000913	3047350	3047355		0.409032
NC_000913	3047355	3047360		0.468950
NC_000913	3047360	3047365		0.399049
NC_000913	3047365	3047370		0.416415
NC_000913	3047370	3047375		0.482030
NC_000913	3047375	3047380		0.474711
NC_000913	3047380	3047385		0.476856
NC_000913	3047385	3047390		0.466437
NC_000913	3047390	3047395		0.404976
NC_000913	3047395	3047400		0.798434
NC_000913	3047400	3047405		0.663288
NC_000913	3047405	3047410		0.378814
NC_000913	3047410	3047415		0.174000
NC_000913	3047415	3047420		0.150688
NC_000913	3047420	3047425		0.135742
NC_000913	3047425	3047430		0.114248
NC_000913	3047430	3047435		0.108099
NC_000913	3047435	3047440		0.162865
NC_000913	3047440	3047445		0.169393
NC_000913	3047445	3047450		0.308398
NC_000913	3047450	3047455		0.337705
NC_000913	3047455	3047460		0.448744
NC_000913	3047460	3047465		0.513255
NC_000913	3047465	3047470		0.529796
NC_000913	3047470	3047475		0.232121
NC_000913	3047475	3047480		0.122168
NC_000913	3047480	3047485		0.109436
NC_000913	3047485	3047490		0.101817
NC_000913	3047490	3047495		0.098513
NC_000913	3047495	3047500		0.119037
NC_000913	3047500	3047505		0.101404
NC_000913	3047505	3047510		0.072542
NC_000913	3047510	3047515		0.088140
NC_000913	3047515	3047520		0.080853
NC_000913	3047520	3047525		0.071197
NC_000913	3047525	3047530		0.069303
NC_000913	3047530	3047535		0.024230
NC_000913	3047535	3047540		0.013126
NC_000913	3047540	3047545		0.011428
NC_000913	3047545	3047550		0.021510
NC_000913	3047550	3047555		0.029726
NC_000913	3047555	3047560		0.024918
NC_000913	3047560	3047565		0.018313
NC_000913	3047565	3047570		0.012537
NC_000913	3047570	3047575		0.021899
NC_000913	3047575	3047580		0.018847
NC_000913	3047580	3047585		0.020657
NC_000913	3047585	3047590		0.041503
NC_000913	3047590	3047595		0.036358
NC_000913	3047595	3047600		0.034332
NC_000913	3047600	3047605		0.061385
NC_000913	3047605	3047610		0.126327
NC_000913	3047610	3047615		0.153579
NC_000913	3047615	3047620		0.247198
NC_000913	3047620	3047625		0.266587
NC_000913	3047625	3047630		0.299805
NC_000913	3047630	3047635		0.288364
NC_000913	3047635	3047640		0.308156
NC_000913	3047640	3047645		0.387773
NC_000913	3047645	3047650		0.374210
NC_000913	3047650	3047655		0.402421
NC_000913	3047655	3047660		0.478790
NC_000913	3047660	3047665		0.486457
NC_000913	3047665	3047670		0.531605
NC_000913	3047670	3047675		0.494837
NC_000913	3047675	3047680		0.506931
NC_000913	3047680	3047685		0.490335
NC_000913	3047685	3047690		0.285509
NC_000913	3047690	3047695		0.182010
NC_000913	3047695	3047700		0.249467
NC_000913	3047700	3047705		0.236636
NC_000913	3047705	3047710		0.253789
NC_000913	3047710	3047715		0.281994
NC_000913	3047715	3047720		0.249517
NC_000913	3047720	3047725		0.269030
NC_000913	3047725	3047730		0.309859
NC_000913	3047730	3047735		0.415933
NC_000913	3047735	3047740		0.475013
NC_000913	3047740	3047745		0.534239
NC_000913	3047745	3047750		0.690855
NC_000913	3047750	3047755		0.818768
NC_000913	3047755	3047760		0.626816
NC_000913	3047760	3047765		0.709627
NC_000913	3047765	3047770		0.545188
NC_000913	3047770	3047775		0.575498
NC_000913	3047775	3047780		0.376693
NC_000913	3047780	3047785		0.391430
NC_000913	3047785	3047790		0.412641
NC_000913	3047790	3047795		0.443526
NC_000913	3047795	3047800		0.582502
NC_000913	3047800	3047805		0.405464
NC_000913	3047805	3047810		0.334583
NC_000913	3047810	3047815		0.322002
NC_000913	3047815	3047820		0.370097
NC_000913	3047820	3047825		0.201162
NC_000913	3047825	3047830		0.178930
NC_000913	3047830	3047835		0.191403
NC_000913	3047835	3047840		0.187183
NC_000913	3047840	3047845		0.224311
NC_000913	3047845	3047850		0.240874
NC_000913	3047850	3047855		0.238603
NC_000913	3047855	3047860		0.218253
NC_000913	3047860	3047865		0.214559
NC_000913	3047865	3047870		0.222294
NC_000913	3047870	3047875		0.210093
NC_000913	3047875	3047880		0.190709
NC_000913	3047880	3047885		0.189118
NC_000913	3047885	3047890		0.164567
NC_000913	3047890	3047895		0.150236
NC_000913	3047895	3047900		0.131327
NC_000913	3047900	3047905		0.128477
NC_000913	3047905	3047910		0.079354
NC_000913	3047910	3047915		0.079889
NC_000913	3047915	3047920		0.058472
NC_000913	3047920	3047925		0.053556
NC_000913	3047925	3047930		0.048795
NC_000913	3047930	3047935		0.070344
NC_000913	3047935	3047940		0.205001
NC_000913	3047940	3047945		0.185806
NC_000913	3047945	3047950		0.298967
NC_000913	3047950	3047955		0.294210
NC_000913	3047955	3047960		0.260724
NC_000913	3047960	3047965		0.213510
NC_000913	3047965	3047970		0.223689
NC_000913	3047970	3047975		0.253811
NC_000913	3047975	3047980		0.285915
NC_000913	3047980	3047985		0.294015
NC_000913	3047985	3047990		0.249796
NC_000913	3047990	3047995		0.209428
NC_000913	3047995	3048000		0.066739
NC_000913	3048000	3048005		0.068051
NC_000913	3048005	3048010		0.056010
NC_000913	3048010	3048015		0.041626
NC_000913	3048015	3048020		0.055706
NC_000913	3048020	3048025		0.040043
NC_000913	3048025	3048030		0.045370
NC_000913	3048030	3048035		0.067404
NC_000913	3048035	3048040		0.108642
NC_000913	3048040	3048045		0.120246
NC_000913	3048045	3048050		0.185878
NC_000913	3048050	3048055		0.265400
NC_000913	3048055	3048060		0.290085
NC_000913	3048060	3048065		0.342487
NC_000913	3048065	3048070		0.393111
NC_000913	3048070	3048075		0.440347
NC_000913	3048075	3048080		0.184815
NC_000913	3048080	3048085		0.178920
NC_000913	3048085	3048090		0.151046
NC_000913	3048090	3048095		0.113169
NC_000913	3048095	3048100		0.083244
NC_000913	3048100	3048105		0.088959
NC_000913	3048105	3048110		0.098034
NC_000913	3048110	3048115		0.186212
NC_000913	3048115	3048120		0.254051
NC_000913	3048120	3048125		0.338231
NC_000913	3048125	3048130		0.386345
NC_000913	3048130	3048135		0.519205
NC_000913	3048135	3048140		0.368936
NC_000913	3048140	3048145		0.338575
NC_000913	3048145	3048150		0.275233
NC_000913	3048150	3048155		0.225576
NC_000913	3048155	3048160		0.229552
NC_000913	3048160	3048165		0.198243
NC_000913	3048165	3048170		0.304335
NC_000913	3048170	3048175		0.500189
NC_000913	3048175	3048180		0.376154
NC_000913	3048180	3048185		0.484986
NC_000913	3048185	3048190		0.472964
NC_000913	3048190	3048195		0.458353
NC_000913	3048195	3048200		0.497838
NC_000913	3048200	3048205		0.462435
NC_000913	3048205	3048210		0.470259
NC_000913	3048210	3048215		0.603165
NC_000913	3048215	3048220		0.612885
NC_000913	3048220	3048225		0.633167
NC_000913	3048225	3048230		0.577987
NC_000913	3048230	3048235		0.493137
NC_000913	3048235	3048240		0.564046
NC_000913	3048240	3048245		0.583729
NC_000913	3048245	3048250		0.756863
NC_000913	3048250	3048255		0.676006
NC_000913	3048255	3048260		0.635809
NC_000913	3048260	3048265		0.647817
NC_000913	3048265	3048270		0.483931
NC_000913	3048270	3048275		0.490685
NC_000913	3048275	3048280		0.716814
NC_000913	3048280	3048285		0.612006
NC_000913	3048285	3048290		0.516122
NC_000913	3048290	3048295		0.491505
NC_000913	3048295	3048300		0.655551
NC_000913	3048300	3048305		0.240617
NC_000913	3048305	3048310		0.261630
NC_000913	3048310	3048315		0.284116
NC_000913	3048315	3048320		0.296064
NC_000913	3048320	3048325		0.290846
NC_000913	3048325	3048330		0.224378
NC_000913	3048330	3048335		0.307295
NC_000913	3048335	3048340		0.450292
NC_000913	3048340	3048345		0.444161
NC_000913	3048345	3048350		0.353044
NC_000913	3048350	3048355		0.329471
NC_000913	3048355	3048360		0.345322
NC_000913	3048360	3048365		0.302584
NC_000913	3048365	3048370		0.292166
NC_000913	3048370	3048375		0.364129
NC_000913	3048375	3048380		0.348904
NC_000913	3048380	3048385		0.375967
NC_000913	3048385	3048390		0.393887
NC_000913	3048390	3048395		0.408534
NC_000913	3048395	3048400		0.500731
NC_000913	3048400	3048405		0.508293
NC_000913	3048405	3048410		0.540281
NC_000913	3048410	3048415		0.576228
NC_000913	3048415	3048420		0.524982
NC_000913	3048420	3048425		0.588561
NC_000913	3048425	3048430		0.675158
NC_000913	3048430	3048435		0.766188
NC_000913	3048435	3048440		0.786639
NC_000913	3048440	3048445		0.717737
NC_000913	3048445	3048450		1.266267
NC_000913	3048450	3048455		1.042345
NC_000913	3048455	3048460		0.801251
NC_000913	3048460	3048465		0.725031
NC_000913	3048465	3048470		0.676491
NC_000913	3048470	3048475		0.510526
NC_000913	3048475	3048480		0.464441
NC_000913	3048480	3048485		0.324504
NC_000913	3048485	3048490		0.247888
NC_000913	3048490	3048495		0.183289
NC_000913	3048495	3048500		0.186386
NC_000913	3048500	3048505		0.115074
NC_000913	3048505	3048510		0.093690
NC_000913	3048510	3048515		0.097788
NC_000913	3048515	3048520		0.109034
NC_000913	3048520	3048525		0.126637
NC_000913	3048525	3048530		0.159025
NC_000913	3048530	3048535		0.154520
NC_000913	3048535	3048540		0.155109
NC_000913	3048540	3048545		0.169176
NC_000913	3048545	3048550		0.180872
NC_000913	3048550	3048555		0.143047
NC_000913	3048555	3048560		0.201064
NC_000913	3048560	3048565		0.220304
NC_000913	3048565	3048570		0.260837
NC_000913	3048570	3048575		0.266911
NC_000913	3048575	3048580		0.197989
NC_000913	3048580	3048585		0.210729
NC_000913	3048585	3048590		0.203306
NC_000913	3048590	3048595		0.203879
NC_000913	3048595	3048600		0.234870
NC_000913	3048600	3048605		0.254969
NC_000913	3048605	3048610		0.424195
NC_000913	3048610	3048615		0.507774
NC_000913	3048615	3048620		0.617775
NC_000913	3048620	3048625		0.636835
NC_000913	3048625	3048630		0.518264
NC_000913	3048630	3048635		0.326577
NC_000913	3048635	3048640		0.223802
NC_000913	3048640	3048645		0.268639
NC_000913	3048645	3048650		0.317688
NC_000913	3048650	3048655		0.255468
NC_000913	3048655	3048660		0.203470
NC_000913	3048660	3048665		0.147061
NC_000913	3048665	3048670		0.151222
NC_000913	3048670	3048675		0.141388
NC_000913	3048675	3048680		0.146933
NC_000913	3048680	3048685		0.150334
NC_000913	3048685	3048690		0.244267
NC_000913	3048690	3048695		0.332155
NC_000913	3048695	3048700		0.241613
NC_000913	3048700	3048705		0.279344
NC_000913	3048705	3048710		0.244126
NC_000913	3048710	3048715		0.257135
NC_000913	3048715	3048720		0.327785
NC_000913	3048720	3048725		0.548568
NC_000913	3048725	3048730		0.550435
NC_000913	3048730	3048735		0.581732
NC_000913	3048735	3048740		0.525749
NC_000913	3048740	3048745		0.678089
NC_000913	3048745	3048750		0.820426
NC_000913	3048750	3048755		0.821294
NC_000913	3048755	3048760		0.286049
NC_000913	3048760	3048765		0.286911
NC_000913	3048765	3048770		0.256761
NC_000913	3048770	3048775		0.236370
NC_000913	3048775	3048780		0.258961
NC_000913	3048780	3048785		0.456182
NC_000913	3048785	3048790		0.521214
NC_000913	3048790	3048795		0.997654
NC_000913	3048795	3048800		1.343410
NC_000913	3048800	3048805		2.094267
NC_000913	3048805	3048810		2.063241
NC_000913	3048810	3048815		0.864678
NC_000913	3048815	3048820		0.780096
NC_000913	3048820	3048825		0.556975
NC_000913	3048825	3048830		0.441563
NC_000913	3048830	3048835		0.394351
NC_000913	3048835	3048840		0.334986
NC_000913	3048840	3048845		0.326104
NC_000913	3048845	3048850		0.319107
NC_000913	3048850	3048855		0.351473
NC_000913	3048855	3048860		0.141905
NC_000913	3048860	3048865		0.132588
NC_000913	3048865	3048870		0.140170
NC_000913	3048870	3048875		0.136849
NC_000913	3048875	3048880		0.170543
NC_000913	3048880	3048885		0.214432
NC_000913	3048885	3048890		0.367030
NC_000913	3048890	3048895		0.622600
NC_000913	3048895	3048900		0.451678
NC_000913	3048900	3048905		0.252480
NC_000913	3048905	3048910		0.224578
NC_000913	3048910	3048915		0.203907
NC_000913	3048915	3048920		0.219664
NC_000913	3048920	3048925		0.210890
NC_000913	3048925	3048930		0.295751
NC_000913	3048930	3048935		0.687630
NC_000913	3048935	3048940		1.118898
NC_000913	3048940	3048945		1.466261
NC_000913	3048945	3048950		1.385320
NC_000913	3048950	3048955		1.302986
NC_000913	3048955	3048960		0.474301
NC_000913	3048960	3048965		0.317816
NC_000913	3048965	3048970		0.153140
NC_000913	3048970	3048975		0.154351
NC_000913	3048975	3048980		0.147757
NC_000913	3048980	3048985		0.092128
NC_000913	3048985	3048990		0.063320
NC_000913	3048990	3048995		0.059141
NC_000913	3048995	3049000		0.061458
NC_000913	3049000	3049005		0.126745
NC_000913	3049005	3049010		0.123753
NC_000913	3049010	3049015		0.121151
NC_000913	3049015	3049020		0.091599
NC_000913	3049020	3049025		0.100595
NC_000913	3049025	3049030		0.092416
NC_000913	3049030	3049035		0.075841
NC_000913	3049035	3049040		0.116497
NC_000913	3049040	3049045		0.097614
NC_000913	3049045	3049050		0.092452
NC_000913	3049050	3049055		0.086368
NC_000913	3049055	3049060		0.098450
NC_000913	3049060	3049065		0.054943
NC_000913	3049065	3049070		0.029063
NC_000913	3049070	3049075		0.027245
NC_000913	3049075	3049080		0.023351
NC_000913	3049080	3049085		0.021704
NC_000913	3049085	3049090		0.035422
NC_000913	3049090	3049095		0.041196
NC_000913	3049095	3049100		0.039278
NC_000913	3049100	3049105		0.042965
NC_000913	3049105	3049110		0.030829
NC_000913	3049110	3049115		0.028936
NC_000913	3049115	3049120		0.026945
NC_000913	3049120	3049125		0.030446
NC_000913	3049125	3049130		0.030900
NC_000913	3049130	3049135		0.034123
NC_000913	3049135	3049140		0.049311
NC_000913	3049140	3049145		0.065166
NC_000913	3049145	3049150		0.112518
NC_000913	3049150	3049155		0.150218
NC_000913	3049155	3049160		0.298184
NC_000913	3049160	3049165		0.205991
NC_000913	3049165	3049170		0.230431
NC_000913	3049170	3049175		0.226775
NC_000913	3049175	3049180		0.124590
NC_000913	3049180	3049185		0.056263
NC_000913	3049185	3049190		0.024602
NC_000913	3049190	3049195		0.027718
NC_000913	3049195	3049200		0.021228
NC_000913	3049200	3049205		0.018992
NC_000913	3049205	3049210		0.017205
NC_000913	3049210	3049215		0.031766
NC_000913	3049215	3049220		0.026835
NC_000913	3049220	3049225		0.020120
NC_000913	3049225	3049230		0.008366
NC_000913	3049230	3049235		0.008541
NC_000913	3049235	3049240		0.010567
NC_000913	3049240	3049245		0.004723
NC_000913	3049245	3049250		0.009414
NC_000913	3049250	3049255		0.003692
NC_000913	3049255	3049260		0.003992
NC_000913	3049260	3049265		0.006053
NC_000913	3049265	3049270		0.008463
NC_000913	3049270	3049275		0.013577
NC_000913	3049275	3049280		0.025474
NC_000913	3049280	3049285		0.040566
NC_000913	3049285	3049290		0.036625
NC_000913	3049290	3049295		0.067409
NC_000913	3049295	3049300		0.059195
NC_000913	3049300	3049305		0.056799
NC_000913	3049305	3049310		0.064367
NC_000913	3049310	3049315		0.036452
NC_000913	3049315	3049320		0.054639
NC_000913	3049320	3049325		0.089485
NC_000913	3049325	3049330		0.052022
NC_000913	3049330	3049335		0.066760
NC_000913	3049335	3049340		0.076353
NC_000913	3049340	3049345		0.286821
NC_000913	3049345	3049350		0.131754
NC_000913	3049350	3049355		0.185256
NC_000913	3049355	3049360		0.192365
NC_000913	3049360	3049365		0.307157
NC_000913	3049365	3049370		0.322165
NC_000913	3049370	3049375		0.468569
NC_000913	3049375	3049380		0.402591
NC_000913	3049380	3049385		0.412605
NC_000913	3049385	3049390		0.227509
NC_000913	3049390	3049395		0.228655
NC_000913	3049395	3049400		0.248896
NC_000913	3049400	3049405		0.283468
NC_000913	3049405	3049410		0.303918
NC_000913	3049410	3049415		0.319754
NC_000913	3049415	3049420		0.343848
NC_000913	3049420	3049425		0.556497
NC_000913	3049425	3049430		0.560363
NC_000913	3049430	3049435		0.404597
NC_000913	3049435	3049440		0.621254
NC_000913	3049440	3049445		0.735287
NC_000913	3049445	3049450		0.656406
NC_000913	3049450	3049455		0.521243
NC_000913	3049455	3049460		0.400246
NC_000913	3049460	3049465		0.264176
NC_000913	3049465	3049470		0.250715
NC_000913	3049470	3049475		0.111437
NC_000913	3049475	3049480		0.105712
NC_000913	3049480	3049485		0.075056
NC_000913	3049485	3049490		0.077485
NC_000913	3049490	3049495		0.086404
NC_000913	3049495	3049500		0.088345
NC_000913	3049500	3049505		0.120587
NC_000913	3049505	3049510		0.099870
NC_000913	3049510	3049515		0.138819
NC_000913	3049515	3049520		0.229652
NC_000913	3049520	3049525		0.482567
NC_000913	3049525	3049530		0.493113
NC_000913	3049530	3049535		0.493413
NC_000913	3049535	3049540		0.611859
NC_000913	3049540	3049545		0.657918
NC_000913	3049545	3049550		0.632982
NC_000913	3049550	3049555		0.359435
NC_000913	3049555	3049560		0.361221
NC_000913	3049560	3049565		0.329246
NC_000913	3049565	3049570		0.416525
NC_000913	3049570	3049575		0.232915
NC_000913	3049575	3049580		0.157260
NC_000913	3049580	3049585		0.147696
NC_000913	3049585	3049590		0.159701
NC_000913	3049590	3049595		0.152051
NC_000913	3049595	3049600		0.150299
NC_000913	3049600	3049605		0.223178
NC_000913	3049605	3049610		0.211644
NC_000913	3049610	3049615		0.226274
NC_000913	3049615	3049620		0.278198
NC_000913	3049620	3049625		0.304396
NC_000913	3049625	3049630		0.234655
NC_000913	3049630	3049635		0.222589
NC_000913	3049635	3049640		0.134423
NC_000913	3049640	3049645		0.112985
NC_000913	3049645	3049650		0.093152
NC_000913	3049650	3049655		0.159503
NC_000913	3049655	3049660		0.260751
NC_000913	3049660	3049665		0.250427
NC_000913	3049665	3049670		0.275402
NC_000913	3049670	3049675		0.262257
NC_000913	3049675	3049680		0.339337
NC_000913	3049680	3049685		0.370183
NC_000913	3049685	3049690		0.333148
NC_000913	3049690	3049695		0.328511
NC_000913	3049695	3049700		0.378091
NC_000913	3049700	3049705		0.540929
NC_000913	3049705	3049710		0.577861
NC_000913	3049710	3049715		0.586337
NC_000913	3049715	3049720		0.512237
NC_000913	3049720	3049725		0.485239
NC_000913	3049725	3049730		0.524875
NC_000913	3049730	3049735		0.441946
NC_000913	3049735	3049740		0.339260
NC_000913	3049740	3049745		0.238646
NC_000913	3049745	3049750		0.233980
NC_000913	3049750	3049755		0.208023
NC_000913	3049755	3049760		0.215821
NC_000913	3049760	3049765		0.221997
NC_000913	3049765	3049770		0.245913
NC_000913	3049770	3049775		0.299689
NC_000913	3049775	3049780		0.342359
NC_000913	3049780	3049785		0.521206
NC_000913	3049785	3049790		0.430944
NC_000913	3049790	3049795		0.550069
NC_000913	3049795	3049800		0.561127
NC_000913	3049800	3049805		0.646959
NC_000913	3049805	3049810		0.653177
NC_000913	3049810	3049815		1.042623
NC_000913	3049815	3049820		1.244128
NC_000913	3049820	3049825		1.112231
NC_000913	3049825	3049830		0.951259
NC_000913	3049830	3049835		0.911532
NC_000913	3049835	3049840		0.807974
NC_000913	3049840	3049845		0.886634
NC_000913	3049845	3049850		0.951628
NC_000913	3049850	3049855		0.894063
NC_000913	3049855	3049860		0.893713
NC_000913	3049860	3049865		0.738389
NC_000913	3049865	3049870		0.692960
NC_000913	3049870	3049875		0.429713
NC_000913	3049875	3049880		0.264651
NC_000913	3049880	3049885		0.155640
NC_000913	3049885	3049890		0.137520
NC_000913	3049890	3049895		0.182875
NC_000913	3049895	3049900		0.167436
NC_000913	3049900	3049905		0.163874
NC_000913	3049905	3049910		0.129838
NC_000913	3049910	3049915		0.148538
NC_000913	3049915	3049920		0.152973
NC_000913	3049920	3049925		0.256610
NC_000913	3049925	3049930		0.260528
NC_000913	3049930	3049935		0.335859
NC_000913	3049935	3049940		0.453435
NC_000913	3049940	3049945		0.521354
NC_000913	3049945	3049950		0.574182
NC_000913	3049950	3049955		0.711358
NC_000913	3049955	3049960		0.612510
NC_000913	3049960	3049965		0.544362
NC_000913	3049965	3049970		0.320338
NC_000913	3049970	3049975		0.191777
NC_000913	3049975	3049980		0.196019
NC_000913	3049980	3049985		0.152797
NC_000913	3049985	3049990		0.180563
NC_000913	3049990	3049995		0.208397
NC_000913	3049995	3050000		0.206062
NC_000913	3050000	3050005		0.221369
NC_000913	3050005	3050010		0.197959
NC_000913	3050010	3050015		0.235827
NC_000913	3050015	3050020		0.290308
NC_000913	3050020	3050025		0.196075
NC_000913	3050025	3050030		0.147359
NC_000913	3050030	3050035		0.135740
NC_000913	3050035	3050040		0.112266
NC_000913	3050040	3050045		0.116508
NC_000913	3050045	3050050		0.143586
NC_000913	3050050	3050055		0.195187
NC_000913	3050055	3050060		0.222075
NC_000913	3050060	3050065		0.201887
NC_000913	3050065	3050070		0.225889
NC_000913	3050070	3050075		0.202143
NC_000913	3050075	3050080		0.195591
NC_000913	3050080	3050085		0.180220
NC_000913	3050085	3050090		0.218419
NC_000913	3050090	3050095		0.236475
NC_000913	3050095	3050100		0.244449
NC_000913	3050100	3050105		0.579495
NC_000913	3050105	3050110		0.650964
NC_000913	3050110	3050115		0.546191
NC_000913	3050115	3050120		0.404787
NC_000913	3050120	3050125		0.183415
NC_000913	3050125	3050130		0.191678
NC_000913	3050130	3050135		0.191659
NC_000913	3050135	3050140		0.159604
NC_000913	3050140	3050145		0.156669
NC_000913	3050145	3050150		0.161337
NC_000913	3050150	3050155		0.169050
NC_000913	3050155	3050160		0.230506
NC_000913	3050160	3050165		0.267763
NC_000913	3050165	3050170		0.340573
NC_000913	3050170	3050175		0.296436
NC_000913	3050175	3050180		0.274523
NC_000913	3050180	3050185		0.340345
NC_000913	3050185	3050190		0.439745
NC_000913	3050190	3050195		0.407991
NC_000913	3050195	3050200		0.361923
NC_000913	3050200	3050205		0.312942
NC_000913	3050205	3050210		0.205999
NC_000913	3050210	3050215		0.188870
NC_000913	3050215	3050220		0.130459
NC_000913	3050220	3050225		0.081106
NC_000913	3050225	3050230		0.094580
NC_000913	3050230	3050235		0.095500
NC_000913	3050235	3050240		0.127118
NC_000913	3050240	3050245		0.096825
NC_000913	3050245	3050250		0.149486
NC_000913	3050250	3050255		0.033456
NC_000913	3050255	3050260		0.019900
NC_000913	3050260	3050265		0.031683
NC_000913	3050265	3050270		0.046108
NC_000913	3050270	3050275		0.058697
NC_000913	3050275	3050280		0.054970
NC_000913	3050280	3050285		0.026236
NC_000913	3050285	3050290		0.027140
NC_000913	3050290	3050295		0.019335
NC_000913	3050295	3050300		0.008009
NC_000913	3050300	3050305		0.002887
NC_000913	3050305	3050310		0.002605
NC_000913	3050310	3050315		0.002272
NC_000913	3050315	3050320		0.002884
NC_000913	3050320	3050325		0.002022
NC_000913	3050325	3050330		0.006107
NC_000913	3050330	3050335		0.032400
NC_000913	3050335	3050340		0.036247
NC_000913	3050340	3050345		0.057663
NC_000913	3050345	3050350		0.159213
NC_000913	3050350	3050355		0.144970
NC_000913	3050355	3050360		0.072374
NC_000913	3050360	3050365		0.047568
NC_000913	3050365	3050370		0.052205
NC_000913	3050370	3050375		0.030619
NC_000913	3050375	3050380		0.021476
NC_000913	3050380	3050385		0.032109
NC_000913	3050385	3050390		0.054406
NC_000913	3050390	3050395		0.058494
NC_000913	3050395	3050400		0.063030
NC_000913	3050400	3050405		0.121373
NC_000913	3050405	3050410		0.123910
NC_000913	3050410	3050415		0.084267
NC_000913	3050415	3050420		0.077252
NC_000913	3050420	3050425		0.059842
NC_000913	3050425	3050430		0.058951
NC_000913	3050430	3050435		0.061154
NC_000913	3050435	3050440		0.048877
NC_000913	3050440	3050445		0.046682
NC_000913	3050445	3050450		0.055975
NC_000913	3050450	3050455		0.084628
NC_000913	3050455	3050460		0.076713
NC_000913	3050460	3050465		0.084884
NC_000913	3050465	3050470		0.140540
NC_000913	3050470	3050475		0.075453
NC_000913	3050475	3050480		0.059101
NC_000913	3050480	3050485		0.034684
NC_000913	3050485	3050490		0.027069
NC_000913	3050490	3050495		0.024850
NC_000913	3050495	3050500		0.023150
NC_000913	3050500	3050505		0.028146
NC_000913	3050505	3050510		0.118082
NC_000913	3050510	3050515		0.082992
NC_000913	3050515	3050520		0.142132
NC_000913	3050520	3050525		0.045032
NC_000913	3050525	3050530		0.073608
NC_000913	3050530	3050535		0.028323
NC_000913	3050535	3050540		0.018766
NC_000913	3050540	3050545		0.013151
NC_000913	3050545	3050550		0.011054
NC_000913	3050550	3050555		0.012965
NC_000913	3050555	3050560		0.023153
NC_000913	3050560	3050565		0.024945
NC_000913	3050565	3050570		0.066745
NC_000913	3050570	3050575		0.024874
NC_000913	3050575	3050580		0.031237
NC_000913	3050580	3050585		0.017253
NC_000913	3050585	3050590		0.016740
NC_000913	3050590	3050595		0.027662
NC_000913	3050595	3050600		0.032877
NC_000913	3050600	3050605		0.044783
NC_000913	3050605	3050610		0.043107
NC_000913	3050610	3050615		0.032451
NC_000913	3050615	3050620		0.031464
NC_000913	3050620	3050625		0.035206
NC_000913	3050625	3050630		0.030161
NC_000913	3050630	3050635		0.031695
NC_000913	3050635	3050640		0.045036
NC_000913	3050640	3050645		0.022639
NC_000913	3050645	3050650		0.022796
NC_000913	3050650	3050655		0.078083
NC_000913	3050655	3050660		0.095712
NC_000913	3050660	3050665		0.112541
NC_000913	3050665	3050670		0.086457
NC_000913	3050670	3050675		0.097588
NC_000913	3050675	3050680		0.124495
NC_000913	3050680	3050685		0.061491
NC_000913	3050685	3050690		0.081051
NC_000913	3050690	3050695		0.089154
NC_000913	3050695	3050700		0.061947
NC_000913	3050700	3050705		0.045828
NC_000913	3050705	3050710		0.043750
NC_000913	3050710	3050715		0.047053
NC_000913	3050715	3050720		0.057256
NC_000913	3050720	3050725		0.140033
NC_000913	3050725	3050730		0.192790
NC_000913	3050730	3050735		0.213502
NC_000913	3050735	3050740		0.234072
NC_000913	3050740	3050745		0.233848
NC_000913	3050745	3050750		0.284258
NC_000913	3050750	3050755		0.287240
NC_000913	3050755	3050760		0.312331
NC_000913	3050760	3050765		0.276275
NC_000913	3050765	3050770		0.324154
NC_000913	3050770	3050775		0.365699
NC_000913	3050775	3050780		0.400064
NC_000913	3050780	3050785		0.415331
NC_000913	3050785	3050790		0.551380
NC_000913	3050790	3050795		0.689860
NC_000913	3050795	3050800		0.965220
NC_000913	3050800	3050805		1.139015
NC_000913	3050805	3050810		1.720414
NC_000913	3050810	3050815		2.579080
NC_000913	3050815	3050820		3.238088
NC_000913	3050820	3050825		2.974125
NC_000913	3050825	3050830		3.663363
NC_000913	3050830	3050835		6.109328
NC_000913	3050835	3050840		7.520730
NC_000913	3050840	3050845		10.291552
NC_000913	3050845	3050850		12.895077
NC_000913	3050850	3050855		12.901969
NC_000913	3050855	3050860		13.038899
NC_000913	3050860	3050865		13.029430
NC_000913	3050865	3050870		12.890261
NC_000913	3050870	3050875		12.293448
NC_000913	3050875	3050880		11.673940
NC_000913	3050880	3050885		11.527342
NC_000913	3050885	3050890		11.452358
NC_000913	3050890	3050895		11.024013
NC_000913	3050895	3050900		10.455619
NC_000913	3050900	3050905		2.948709
NC_000913	3050905	3050910		2.080433
NC_000913	3050910	3050915		0.565289
NC_000913	3050915	3050920		0.207701
NC_000913	3050920	3050925		0.031385
NC_000913	3050925	3050930		0.002503
NC_000913	3050930	3050935		0.000085
NC_000913	3050935	3050940		0.000316
NC_000913	3050940	3050945		0.000458
NC_000913	3050945	3050950		0.001084
NC_000913	3050950	3050955		0.000833
NC_000913	3050955	3050960		0.007257
NC_000913	3050960	3050965		0.006055
NC_000913	3050965	3050970		0.010761
NC_000913	3050970	3050975		0.018978
NC_000913	3050975	3050980		0.019287
NC_000913	3050980	3050985		0.013691
NC_000913	3050985	3050990		0.013203
NC_000913	3050990	3050995		0.009729
NC_000913	3050995	3051000		0.020938
NC_000913	3051000	3051005		0.020778
NC_000913	3051005	3051010		0.013968
NC_000913	3051010	3051015		0.045606
NC_000913	3051015	3051020		0.082198
NC_000913	3051020	3051025		0.043289
NC_000913	3051025	3051030		0.023822
NC_000913	3051030	3051035		0.016633
NC_000913	3051035	3051040		0.013057
NC_000913	3051040	3051045		0.003455
NC_000913	3051045	3051050		0.005561
NC_000913	3051050	3051055		0.011252
NC_000913	3051055	3051060		0.011190
NC_000913	3051060	3051065		0.009595
NC_000913	3051065	3051070		0.010812
NC_000913	3051070	3051075		0.011105
NC_000913	3051075	3051080		0.010359
NC_000913	3051080	3051085		0.030813
NC_000913	3051085	3051090		0.044115
NC_000913	3051090	3051095		0.133239
NC_000913	3051095	3051100		0.069319
NC_000913	3051100	3051105		0.054184
NC_000913	3051105	3051110		0.056664
NC_000913	3051110	3051115		0.045534
NC_000913	3051115	3051120		0.041559
NC_000913	3051120	3051125		0.076443
NC_000913	3051125	3051130		0.111431
NC_000913	3051130	3051135		0.278965
NC_000913	3051135	3051140		0.444454
NC_000913	3051140	3051145		0.617956
NC_000913	3051145	3051150		0.339019
NC_000913	3051150	3051155		0.172769
NC_000913	3051155	3051160		0.136440
NC_000913	3051160	3051165		0.140763
NC_000913	3051165	3051170		0.033751
NC_000913	3051170	3051175		0.017912
NC_000913	3051175	3051180		0.011207
NC_000913	3051180	3051185		0.007354
NC_000913	3051185	3051190		0.007932
NC_000913	3051190	3051195		0.007163
NC_000913	3051195	3051200		0.007274
NC_000913	3051200	3051205		0.005550
NC_000913	3051205	3051210		0.012810
NC_000913	3051210	3051215		0.082744
NC_000913	3051215	3051220		0.031093
NC_000913	3051220	3051225		0.035756
NC_000913	3051225	3051230		0.032062
NC_000913	3051230	3051235		0.038318
NC_000913	3051235	3051240		0.019691
NC_000913	3051240	3051245		0.061418
NC_000913	3051245	3051250		0.093223
NC_000913	3051250	3051255		0.167834
NC_000913	3051255	3051260		0.241401
NC_000913	3051260	3051265		0.258239
NC_000913	3051265	3051270		0.249510
NC_000913	3051270	3051275		0.200479
NC_000913	3051275	3051280		0.195462
NC_000913	3051280	3051285		0.169567
NC_000913	3051285	3051290		0.192169
NC_000913	3051290	3051295		0.186939
NC_000913	3051295	3051300		0.206166
NC_000913	3051300	3051305		0.171073
NC_000913	3051305	3051310		0.160722
NC_000913	3051310	3051315		0.149699
NC_000913	3051315	3051320		0.192525
NC_000913	3051320	3051325		0.200810
NC_000913	3051325	3051330		0.394872
NC_000913	3051330	3051335		0.623667
NC_000913	3051335	3051340		0.320234
NC_000913	3051340	3051345		0.268243
NC_000913	3051345	3051350		0.199926
NC_000913	3051350	3051355		0.210954
NC_000913	3051355	3051360		0.220998
NC_000913	3051360	3051365		0.248001
NC_000913	3051365	3051370		0.250037
NC_000913	3051370	3051375		0.415984
NC_000913	3051375	3051380		0.429258
NC_000913	3051380	3051385		0.679126
NC_000913	3051385	3051390		0.875499
NC_000913	3051390	3051395		0.688042
NC_000913	3051395	3051400		0.728045
NC_000913	3051400	3051405		0.235848
NC_000913	3051405	3051410		0.171008
NC_000913	3051410	3051415		0.145377
NC_000913	3051415	3051420		0.165707
NC_000913	3051420	3051425		0.181816
NC_000913	3051425	3051430		0.218263
NC_000913	3051430	3051435		0.210438
NC_000913	3051435	3051440		0.202207
NC_000913	3051440	3051445		0.351898
NC_000913	3051445	3051450		0.168493
NC_000913	3051450	3051455		0.198286
NC_000913	3051455	3051460		0.247060
NC_000913	3051460	3051465		0.237617
NC_000913	3051465	3051470		0.249849
NC_000913	3051470	3051475		0.282125
NC_000913	3051475	3051480		0.282269
NC_000913	3051480	3051485		0.280902
NC_000913	3051485	3051490		0.287472
NC_000913	3051490	3051495		0.267401
NC_000913	3051495	3051500		0.231982
NC_000913	3051500	3051505		0.288972
NC_000913	3051505	3051510		0.259765
NC_000913	3051510	3051515		0.320596
NC_000913	3051515	3051520		0.245516
NC_000913	3051520	3051525		0.157827
NC_000913	3051525	3051530		0.156451
NC_000913	3051530	3051535		0.121580
NC_000913	3051535	3051540		0.172243
NC_000913	3051540	3051545		0.145410
NC_000913	3051545	3051550		0.158357
NC_000913	3051550	3051555		0.172017
NC_000913	3051555	3051560		0.113560
NC_000913	3051560	3051565		0.244230
NC_000913	3051565	3051570		0.218746
NC_000913	3051570	3051575		0.685385
NC_000913	3051575	3051580		0.554907
NC_000913	3051580	3051585		0.636573
NC_000913	3051585	3051590		0.458978
NC_000913	3051590	3051595		0.384376
NC_000913	3051595	3051600		0.274651
NC_000913	3051600	3051605		0.224725
NC_000913	3051605	3051610		0.211717
NC_000913	3051610	3051615		0.134411
NC_000913	3051615	3051620		0.126910
NC_000913	3051620	3051625		0.136340
NC_000913	3051625	3051630		0.155041
NC_000913	3051630	3051635		0.183437
NC_000913	3051635	3051640		0.199230
NC_000913	3051640	3051645		0.259903
NC_000913	3051645	3051650		0.221170
NC_000913	3051650	3051655		0.191864
NC_000913	3051655	3051660		0.149961
NC_000913	3051660	3051665		0.178116
NC_000913	3051665	3051670		0.210188
NC_000913	3051670	3051675		0.261460
NC_000913	3051675	3051680		0.232035
NC_000913	3051680	3051685		0.283359
NC_000913	3051685	3051690		0.286331
NC_000913	3051690	3051695		0.245232
NC_000913	3051695	3051700		0.258725
NC_000913	3051700	3051705		0.238824
NC_000913	3051705	3051710		0.262263
NC_000913	3051710	3051715		0.279803
NC_000913	3051715	3051720		0.337165
NC_000913	3051720	3051725		0.486147
NC_000913	3051725	3051730		0.431511
NC_000913	3051730	3051735		0.416406
NC_000913	3051735	3051740		0.393930
NC_000913	3051740	3051745		0.232026
NC_000913	3051745	3051750		0.146243
NC_000913	3051750	3051755		0.124375
NC_000913	3051755	3051760		0.161962
NC_000913	3051760	3051765		0.092278
NC_000913	3051765	3051770		0.081871
NC_000913	3051770	3051775		0.472835
NC_000913	3051775	3051780		0.730159
NC_000913	3051780	3051785		1.042994
NC_000913	3051785	3051790		1.264863
NC_000913	3051790	3051795		1.393195
NC_000913	3051795	3051800		0.688634
NC_000913	3051800	3051805		0.584024
NC_000913	3051805	3051810		0.442534
NC_000913	3051810	3051815		0.403343
NC_000913	3051815	3051820		0.354598
NC_000913	3051820	3051825		0.214629
NC_000913	3051825	3051830		0.247845
NC_000913	3051830	3051835		0.262114
NC_000913	3051835	3051840		0.254075
NC_000913	3051840	3051845		0.309872
NC_000913	3051845	3051850		0.418804
NC_000913	3051850	3051855		0.511535
NC_000913	3051855	3051860		0.896062
NC_000913	3051860	3051865		0.638708
NC_000913	3051865	3051870		0.500007
NC_000913	3051870	3051875		0.501475
NC_000913	3051875	3051880		0.632474
NC_000913	3051880	3051885		0.542542
NC_000913	3051885	3051890		0.567171
NC_000913	3051890	3051895		0.320828
NC_000913	3051895	3051900		0.256804
NC_000913	3051900	3051905		0.262134
NC_000913	3051905	3051910		0.257088
NC_000913	3051910	3051915		0.221101
NC_000913	3051915	3051920		0.153810
NC_000913	3051920	3051925		0.141181
NC_000913	3051925	3051930		0.170702
NC_000913	3051930	3051935		0.246324
NC_000913	3051935	3051940		0.380385
NC_000913	3051940	3051945		0.545021
NC_000913	3051945	3051950		0.144305
NC_000913	3051950	3051955		0.207449
NC_000913	3051955	3051960		0.223565
NC_000913	3051960	3051965		0.306493
NC_000913	3051965	3051970		0.725393
NC_000913	3051970	3051975		0.836382
NC_000913	3051975	3051980		0.978728
NC_000913	3051980	3051985		2.547123
NC_000913	3051985	3051990		2.761577
NC_000913	3051990	3051995		3.045704
NC_000913	3051995	3052000		3.152072
NC_000913	3052000	3052005		3.622775
NC_000913	3052005	3052010		3.189526
NC_000913	3052010	3052015		3.401233
NC_000913	3052015	3052020		2.593671
NC_000913	3052020	3052025		2.019939
NC_000913	3052025	3052030		2.084286
NC_000913	3052030	3052035		1.510248
NC_000913	3052035	3052040		0.919390
NC_000913	3052040	3052045		0.348475
NC_000913	3052045	3052050		0.145403
NC_000913	3052050	3052055		0.126448
NC_000913	3052055	3052060		0.102095
NC_000913	3052060	3052065		0.114253
NC_000913	3052065	3052070		0.088005
NC_000913	3052070	3052075		0.063730
NC_000913	3052075	3052080		0.078409
NC_000913	3052080	3052085		0.051154
NC_000913	3052085	3052090		0.315755
NC_000913	3052090	3052095		0.209177
NC_000913	3052095	3052100		0.246241
NC_000913	3052100	3052105		0.211004
NC_000913	3052105	3052110		0.191822
NC_000913	3052110	3052115		0.204836
NC_000913	3052115	3052120		0.149671
NC_000913	3052120	3052125		0.168889
NC_000913	3052125	3052130		0.181039
NC_000913	3052130	3052135		0.230570
NC_000913	3052135	3052140		0.239336
NC_000913	3052140	3052145		0.254782
NC_000913	3052145	3052150		0.271125
NC_000913	3052150	3052155		0.289800
NC_000913	3052155	3052160		0.333588
NC_000913	3052160	3052165		0.398258
NC_000913	3052165	3052170		0.370305
NC_000913	3052170	3052175		0.355629
NC_000913	3052175	3052180		0.274277
NC_000913	3052180	3052185		0.240739
NC_000913	3052185	3052190		0.218143
NC_000913	3052190	3052195		0.251616
NC_000913	3052195	3052200		0.153880
NC_000913	3052200	3052205		0.168039
NC_000913	3052205	3052210		0.202981
NC_000913	3052210	3052215		0.230994
NC_000913	3052215	3052220		0.265344
NC_000913	3052220	3052225		0.290954
NC_000913	3052225	3052230		0.380341
NC_000913	3052230	3052235		0.411846
NC_000913	3052235	3052240		0.508790
NC_000913	3052240	3052245		0.545422
NC_000913	3052245	3052250		0.524192
NC_000913	3052250	3052255		0.504762
NC_000913	3052255	3052260		0.537207
NC_000913	3052260	3052265		0.397176
NC_000913	3052265	3052270		0.374353
NC_000913	3052270	3052275		0.278171
NC_000913	3052275	3052280		0.243289
NC_000913	3052280	3052285		0.229748
NC_000913	3052285	3052290		0.222224
NC_000913	3052290	3052295		0.266651
NC_000913	3052295	3052300		0.310438
NC_000913	3052300	3052305		0.386318
NC_000913	3052305	3052310		0.560605
NC_000913	3052310	3052315		0.651112
NC_000913	3052315	3052320		0.660052
NC_000913	3052320	3052325		0.775257
NC_000913	3052325	3052330		0.329212
NC_000913	3052330	3052335		0.186910
NC_000913	3052335	3052340		0.163475
NC_000913	3052340	3052345		0.138700
NC_000913	3052345	3052350		0.094320
NC_000913	3052350	3052355		0.086749
NC_000913	3052355	3052360		0.102936
NC_000913	3052360	3052365		0.137388
NC_000913	3052365	3052370		0.128667
NC_000913	3052370	3052375		0.130218
NC_000913	3052375	3052380		0.192106
NC_000913	3052380	3052385		0.156990
NC_000913	3052385	3052390		0.156251
NC_000913	3052390	3052395		0.160872
NC_000913	3052395	3052400		0.068968
NC_000913	3052400	3052405		0.068057
NC_000913	3052405	3052410		0.040551
NC_000913	3052410	3052415		0.027784
NC_000913	3052415	3052420		0.030699
NC_000913	3052420	3052425		0.047482
NC_000913	3052425	3052430		0.029024
NC_000913	3052430	3052435		0.035959
NC_000913	3052435	3052440		0.087249
NC_000913	3052440	3052445		0.110532
NC_000913	3052445	3052450		0.163429
NC_000913	3052450	3052455		0.213715
NC_000913	3052455	3052460		0.173427
NC_000913	3052460	3052465		0.198301
NC_000913	3052465	3052470		0.240765
NC_000913	3052470	3052475		0.267600
NC_000913	3052475	3052480		0.210926
NC_000913	3052480	3052485		0.193814
NC_000913	3052485	3052490		0.134148
NC_000913	3052490	3052495		0.091925
NC_000913	3052495	3052500		0.065162
NC_000913	3052500	3052505		0.089626
NC_000913	3052505	3052510		0.080653
NC_000913	3052510	3052515		0.084033
NC_000913	3052515	3052520		0.131688
NC_000913	3052520	3052525		0.159741
NC_000913	3052525	3052530		0.207883
NC_000913	3052530	3052535		0.182001
NC_000913	3052535	3052540		0.234296
NC_000913	3052540	3052545		0.186510
NC_000913	3052545	3052550		0.225816
NC_000913	3052550	3052555		0.144176
NC_000913	3052555	3052560		0.080378
NC_000913	3052560	3052565		0.024978
NC_000913	3052565	3052570		0.031080
NC_000913	3052570	3052575		0.029065
NC_000913	3052575	3052580		0.033364
NC_000913	3052580	3052585		0.024727
NC_000913	3052585	3052590		0.023376
NC_000913	3052590	3052595		0.039417
NC_000913	3052595	3052600		0.038322
NC_000913	3052600	3052605		0.074221
NC_000913	3052605	3052610		0.210845
NC_000913	3052610	3052615		0.273806
NC_000913	3052615	3052620		0.278793
NC_000913	3052620	3052625		0.396092
NC_000913	3052625	3052630		0.904453
NC_000913	3052630	3052635		0.804342
NC_000913	3052635	3052640		0.741535
NC_000913	3052640	3052645		0.696199
NC_000913	3052645	3052650		0.645876
NC_000913	3052650	3052655		0.564345
NC_000913	3052655	3052660		0.443573
NC_000913	3052660	3052665		0.411859
NC_000913	3052665	3052670		0.377846
NC_000913	3052670	3052675		0.438452
NC_000913	3052675	3052680		0.457980
NC_000913	3052680	3052685		0.525521
NC_000913	3052685	3052690		0.419503
NC_000913	3052690	3052695		0.222019
NC_000913	3052695	3052700		0.070549
NC_000913	3052700	3052705		0.071556
NC_000913	3052705	3052710		0.062311
NC_000913	3052710	3052715		0.027431
NC_000913	3052715	3052720		0.041846
NC_000913	3052720	3052725		0.054254
NC_000913	3052725	3052730		0.152951
NC_000913	3052730	3052735		0.145711
NC_000913	3052735	3052740		0.184306
NC_000913	3052740	3052745		0.182370
NC_000913	3052745	3052750		0.117499
NC_000913	3052750	3052755		0.127160
NC_000913	3052755	3052760		0.111822
NC_000913	3052760	3052765		0.208342
NC_000913	3052765	3052770		0.199083
NC_000913	3052770	3052775		0.224186
NC_000913	3052775	3052780		0.224413
NC_000913	3052780	3052785		0.241892
NC_000913	3052785	3052790		0.331931
NC_000913	3052790	3052795		0.245264
NC_000913	3052795	3052800		0.213042
NC_000913	3052800	3052805		0.220551
NC_000913	3052805	3052810		0.179034
NC_000913	3052810	3052815		0.154120
NC_000913	3052815	3052820		0.149269
NC_000913	3052820	3052825		0.152255
NC_000913	3052825	3052830		0.109165
NC_000913	3052830	3052835		0.090655
NC_000913	3052835	3052840		0.061087
NC_000913	3052840	3052845		0.086307
NC_000913	3052845	3052850		0.071773
NC_000913	3052850	3052855		0.100947
NC_000913	3052855	3052860		0.152012
NC_000913	3052860	3052865		0.152048
NC_000913	3052865	3052870		0.133431
NC_000913	3052870	3052875		0.105416
NC_000913	3052875	3052880		0.160114
NC_000913	3052880	3052885		0.132611
NC_000913	3052885	3052890		0.184168
NC_000913	3052890	3052895		0.185663
NC_000913	3052895	3052900		0.175592
NC_000913	3052900	3052905		0.191743
NC_000913	3052905	3052910		0.200960
NC_000913	3052910	3052915		0.228425
NC_000913	3052915	3052920		0.173808
NC_000913	3052920	3052925		0.202470
NC_000913	3052925	3052930		0.190228
NC_000913	3052930	3052935		0.212533
NC_000913	3052935	3052940		0.204817
NC_000913	3052940	3052945		0.263301
NC_000913	3052945	3052950		0.317809
NC_000913	3052950	3052955		0.466101
NC_000913	3052955	3052960		0.498212
NC_000913	3052960	3052965		0.655054
NC_000913	3052965	3052970		0.659599
NC_000913	3052970	3052975		0.699010
NC_000913	3052975	3052980		0.563187
NC_000913	3052980	3052985		0.503171
NC_000913	3052985	3052990		0.457942
NC_000913	3052990	3052995		0.367104
NC_000913	3052995	3053000		0.445792
NC_000913	3053000	3053005		0.445571
NC_000913	3053005	3053010		0.397404
NC_000913	3053010	3053015		0.379316
NC_000913	3053015	3053020		0.383360
NC_000913	3053020	3053025		0.341480
NC_000913	3053025	3053030		0.463767
NC_000913	3053030	3053035		0.596395
NC_000913	3053035	3053040		0.498806
NC_000913	3053040	3053045		0.428745
NC_000913	3053045	3053050		0.398486
NC_000913	3053050	3053055		0.397640
NC_000913	3053055	3053060		0.418502
NC_000913	3053060	3053065		0.476906
NC_000913	3053065	3053070		0.560771
NC_000913	3053070	3053075		0.500030
NC_000913	3053075	3053080		0.506950
NC_000913	3053080	3053085		0.540215
NC_000913	3053085	3053090		0.545593
NC_000913	3053090	3053095		0.395157
NC_000913	3053095	3053100		0.346853
NC_000913	3053100	3053105		0.365333
NC_000913	3053105	3053110		0.362385
NC_000913	3053110	3053115		0.360222
NC_000913	3053115	3053120		0.330632
NC_000913	3053120	3053125		0.559299
NC_000913	3053125	3053130		0.508923
NC_000913	3053130	3053135		0.484818
NC_000913	3053135	3053140		0.588874
NC_000913	3053140	3053145		0.494261
NC_000913	3053145	3053150		0.422032
NC_000913	3053150	3053155		0.414232
NC_000913	3053155	3053160		0.360448
NC_000913	3053160	3053165		0.279074
NC_000913	3053165	3053170		0.364566
NC_000913	3053170	3053175		0.484103
NC_000913	3053175	3053180		0.490783
NC_000913	3053180	3053185		0.359112
NC_000913	3053185	3053190		0.360087
NC_000913	3053190	3053195		0.351164
NC_000913	3053195	3053200		0.426498
NC_000913	3053200	3053205		0.195670
NC_000913	3053205	3053210		0.147168
NC_000913	3053210	3053215		0.168090
NC_000913	3053215	3053220		0.148681
NC_000913	3053220	3053225		0.143668
NC_000913	3053225	3053230		0.151118
NC_000913	3053230	3053235		0.283908
NC_000913	3053235	3053240		0.289453
NC_000913	3053240	3053245		0.207842
NC_000913	3053245	3053250		0.211352
NC_000913	3053250	3053255		0.212808
NC_000913	3053255	3053260		0.189808
NC_000913	3053260	3053265		0.260212
NC_000913	3053265	3053270		0.242918
NC_000913	3053270	3053275		0.244673
NC_000913	3053275	3053280		0.261045
NC_000913	3053280	3053285		0.234778
NC_000913	3053285	3053290		0.245929
NC_000913	3053290	3053295		0.196746
NC_000913	3053295	3053300		0.236499
NC_000913	3053300	3053305		0.235010
NC_000913	3053305	3053310		0.360120
NC_000913	3053310	3053315		0.261980
NC_000913	3053315	3053320		0.321675
NC_000913	3053320	3053325		0.201239
NC_000913	3053325	3053330		0.212142
NC_000913	3053330	3053335		0.254156
NC_000913	3053335	3053340		0.252432
NC_000913	3053340	3053345		0.240079
NC_000913	3053345	3053350		0.279541
NC_000913	3053350	3053355		0.277319
NC_000913	3053355	3053360		0.248940
NC_000913	3053360	3053365		0.229537
NC_000913	3053365	3053370		0.239847
NC_000913	3053370	3053375		0.267337
NC_000913	3053375	3053380		0.223060
NC_000913	3053380	3053385		0.194009
NC_000913	3053385	3053390		0.227219
NC_000913	3053390	3053395		0.204960
NC_000913	3053395	3053400		0.147666
NC_000913	3053400	3053405		0.217780
NC_000913	3053405	3053410		0.226480
NC_000913	3053410	3053415		0.217707
NC_000913	3053415	3053420		0.214621
NC_000913	3053420	3053425		0.177754
NC_000913	3053425	3053430		0.278745
NC_000913	3053430	3053435		0.338658
NC_000913	3053435	3053440		0.336962
NC_000913	3053440	3053445		0.352077
NC_000913	3053445	3053450		0.362698
NC_000913	3053450	3053455		0.335063
NC_000913	3053455	3053460		0.238218
NC_000913	3053460	3053465		0.236789
NC_000913	3053465	3053470		0.163458
NC_000913	3053470	3053475		0.166574
NC_000913	3053475	3053480		0.151890
NC_000913	3053480	3053485		0.158910
NC_000913	3053485	3053490		0.148380
NC_000913	3053490	3053495		0.185296
NC_000913	3053495	3053500		0.218338
NC_000913	3053500	3053505		0.261464
NC_000913	3053505	3053510		0.349649
NC_000913	3053510	3053515		0.457269
NC_000913	3053515	3053520		0.385124
NC_000913	3053520	3053525		0.218282
NC_000913	3053525	3053530		0.171874
NC_000913	3053530	3053535		0.103626
NC_000913	3053535	3053540		0.083888
NC_000913	3053540	3053545		0.142339
NC_000913	3053545	3053550		0.098088
NC_000913	3053550	3053555		0.105003
NC_000913	3053555	3053560		0.075789
NC_000913	3053560	3053565		0.063952
NC_000913	3053565	3053570		0.066532
NC_000913	3053570	3053575		0.053551
NC_000913	3053575	3053580		0.049583
NC_000913	3053580	3053585		0.052760
NC_000913	3053585	3053590		0.061714
NC_000913	3053590	3053595		0.052666
NC_000913	3053595	3053600		0.143113
NC_000913	3053600	3053605		0.170287
NC_000913	3053605	3053610		0.930463
NC_000913	3053610	3053615		1.483972
NC_000913	3053615	3053620		1.400654
NC_000913	3053620	3053625		1.304414
NC_000913	3053625	3053630		0.750067
NC_000913	3053630	3053635		0.383774
NC_000913	3053635	3053640		0.274236
NC_000913	3053640	3053645		0.221080
NC_000913	3053645	3053650		0.199491
NC_000913	3053650	3053655		0.297331
NC_000913	3053655	3053660		0.391165
NC_000913	3053660	3053665		0.457327
NC_000913	3053665	3053670		0.480117
NC_000913	3053670	3053675		0.521071
NC_000913	3053675	3053680		0.849643
NC_000913	3053680	3053685		0.933224
NC_000913	3053685	3053690		0.789796
NC_000913	3053690	3053695		0.724503
NC_000913	3053695	3053700		0.594494
NC_000913	3053700	3053705		0.418169
NC_000913	3053705	3053710		0.315054
NC_000913	3053710	3053715		0.285156
NC_000913	3053715	3053720		0.354059
NC_000913	3053720	3053725		0.389764
NC_000913	3053725	3053730		0.397713
NC_000913	3053730	3053735		0.522651
NC_000913	3053735	3053740		0.438538
NC_000913	3053740	3053745		0.549160
NC_000913	3053745	3053750		0.669223
NC_000913	3053750	3053755		0.586866
NC_000913	3053755	3053760		0.482667
NC_000913	3053760	3053765		0.583082
NC_000913	3053765	3053770		0.575612
NC_000913	3053770	3053775		0.430583
NC_000913	3053775	3053780		0.547686
NC_000913	3053780	3053785		0.644481
NC_000913	3053785	3053790		0.633437
NC_000913	3053790	3053795		0.813274
NC_000913	3053795	3053800		0.876640
NC_000913	3053800	3053805		0.580784
NC_000913	3053805	3053810		0.514526
NC_000913	3053810	3053815		0.527449
NC_000913	3053815	3053820		0.381418
NC_000913	3053820	3053825		0.261508
NC_000913	3053825	3053830		0.289957
NC_000913	3053830	3053835		0.306868
NC_000913	3053835	3053840		0.161121
NC_000913	3053840	3053845		0.127837
NC_000913	3053845	3053850		0.052864
NC_000913	3053850	3053855		0.060138
NC_000913	3053855	3053860		0.049195
NC_000913	3053860	3053865		0.038301
NC_000913	3053865	3053870		0.029420
NC_000913	3053870	3053875		0.029458
NC_000913	3053875	3053880		0.038429
NC_000913	3053880	3053885		0.092170
NC_000913	3053885	3053890		0.143956
NC_000913	3053890	3053895		0.123617
NC_000913	3053895	3053900		0.107935
NC_000913	3053900	3053905		0.100419
NC_000913	3053905	3053910		0.070823
NC_000913	3053910	3053915		0.068605
NC_000913	3053915	3053920		0.034534
NC_000913	3053920	3053925		0.010406
NC_000913	3053925	3053930		0.010991
NC_000913	3053930	3053935		0.008694
NC_000913	3053935	3053940		0.006584
NC_000913	3053940	3053945		0.005849
NC_000913	3053945	3053950		0.006310
NC_000913	3053950	3053955		0.027934
NC_000913	3053955	3053960		0.029243
NC_000913	3053960	3053965		0.054243
NC_000913	3053965	3053970		0.097260
NC_000913	3053970	3053975		0.150752
NC_000913	3053975	3053980		0.111976
NC_000913	3053980	3053985		0.115486
NC_000913	3053985	3053990		0.101543
NC_000913	3053990	3053995		0.081246
NC_000913	3053995	3054000		0.075757
NC_000913	3054000	3054005		0.065349
NC_000913	3054005	3054010		0.131862
NC_000913	3054010	3054015		0.139216
NC_000913	3054015	3054020		0.107682
NC_000913	3054020	3054025		0.146150
NC_000913	3054025	3054030		0.198746
NC_000913	3054030	3054035		0.277624
NC_000913	3054035	3054040		0.359650
NC_000913	3054040	3054045		0.483885
NC_000913	3054045	3054050		0.703543
NC_000913	3054050	3054055		0.729894
NC_000913	3054055	3054060		0.675807
NC_000913	3054060	3054065		0.632247
NC_000913	3054065	3054070		0.584788
NC_000913	3054070	3054075		0.701441
NC_000913	3054075	3054080		0.698317
NC_000913	3054080	3054085		0.701504
NC_000913	3054085	3054090		0.876584
NC_000913	3054090	3054095		1.262042
NC_000913	3054095	3054100		1.189462
NC_000913	3054100	3054105		0.970317
NC_000913	3054105	3054110		0.845069
NC_000913	3054110	3054115		0.959596
NC_000913	3054115	3054120		0.968766
NC_000913	3054120	3054125		0.733867
NC_000913	3054125	3054130		0.644382
NC_000913	3054130	3054135		0.524062
NC_000913	3054135	3054140		0.462842
NC_000913	3054140	3054145		0.394725
NC_000913	3054145	3054150		0.268662
NC_000913	3054150	3054155		0.194625
NC_000913	3054155	3054160		0.223217
NC_000913	3054160	3054165		0.200137
NC_000913	3054165	3054170		0.207245
NC_000913	3054170	3054175		0.213220
NC_000913	3054175	3054180		0.199319
NC_000913	3054180	3054185		0.173876
NC_000913	3054185	3054190		0.118994
NC_000913	3054190	3054195		0.092221
NC_000913	3054195	3054200		0.085981
NC_000913	3054200	3054205		0.099253
NC_000913	3054205	3054210		0.084390
NC_000913	3054210	3054215		0.184489
NC_000913	3054215	3054220		0.271153
NC_000913	3054220	3054225		0.420821
NC_000913	3054225	3054230		0.308346
NC_000913	3054230	3054235		0.269273
NC_000913	3054235	3054240		0.243955
NC_000913	3054240	3054245		0.272360
NC_000913	3054245	3054250		0.256143
NC_000913	3054250	3054255		0.250932
NC_000913	3054255	3054260		0.251075
NC_000913	3054260	3054265		0.205047
NC_000913	3054265	3054270		0.160398
NC_000913	3054270	3054275		0.114109
NC_000913	3054275	3054280		0.088844
NC_000913	3054280	3054285		0.079009
NC_000913	3054285	3054290		0.077531
NC_000913	3054290	3054295		0.106995
NC_000913	3054295	3054300		0.133045
NC_000913	3054300	3054305		0.113763
NC_000913	3054305	3054310		0.091547
NC_000913	3054310	3054315		0.079818
NC_000913	3054315	3054320		0.092963
NC_000913	3054320	3054325		0.072103
NC_000913	3054325	3054330		0.060938
NC_000913	3054330	3054335		0.029282
NC_000913	3054335	3054340		0.191879
NC_000913	3054340	3054345		0.281961
NC_000913	3054345	3054350		0.323528
NC_000913	3054350	3054355		0.428598
NC_000913	3054355	3054360		0.247099
NC_000913	3054360	3054365		0.327031
NC_000913	3054365	3054370		0.374442
NC_000913	3054370	3054375		0.411409
NC_000913	3054375	3054380		0.400617
NC_000913	3054380	3054385		0.459157
NC_000913	3054385	3054390		0.577830
NC_000913	3054390	3054395		0.632260
NC_000913	3054395	3054400		0.686368
NC_000913	3054400	3054405		0.717509
NC_000913	3054405	3054410		0.686255
NC_000913	3054410	3054415		0.644457
NC_000913	3054415	3054420		1.032349
NC_000913	3054420	3054425		1.981660
NC_000913	3054425	3054430		4.533177
NC_000913	3054430	3054435		6.555466
NC_000913	3054435	3054440		10.309236
NC_000913	3054440	3054445		14.794027
NC_000913	3054445	3054450		14.760926
NC_000913	3054450	3054455		14.660005
NC_000913	3054455	3054460		15.745582
NC_000913	3054460	3054465		15.960790
NC_000913	3054465	3054470		15.892199
NC_000913	3054470	3054475		15.902309
NC_000913	3054475	3054480		16.568381
NC_000913	3054480	3054485		16.400092
NC_000913	3054485	3054490		17.160845
NC_000913	3054490	3054495		16.905691
NC_000913	3054495	3054500		15.996530
NC_000913	3054500	3054505		10.825274
NC_000913	3054505	3054510		7.226858
NC_000913	3054510	3054515		4.256619
NC_000913	3054515	3054520		3.439626
NC_000913	3054520	3054525		3.228857
NC_000913	3054525	3054530		2.902569
NC_000913	3054530	3054535		2.690881
NC_000913	3054535	3054540		2.859926
NC_000913	3054540	3054545		2.551489
NC_000913	3054545	3054550		2.393247
NC_000913	3054550	3054555		2.475039
NC_000913	3054555	3054560		2.653189
NC_000913	3054560	3054565		2.401164
NC_000913	3054565	3054570		2.268462
NC_000913	3054570	3054575		1.893644
NC_000913	3054575	3054580		1.734816
NC_000913	3054580	3054585		1.400412
NC_000913	3054585	3054590		1.360732
NC_000913	3054590	3054595		1.218019
NC_000913	3054595	3054600		1.131480
NC_000913	3054600	3054605		1.168767
NC_000913	3054605	3054610		0.904699
NC_000913	3054610	3054615		0.565212
NC_000913	3054615	3054620		0.511453
NC_000913	3054620	3054625		0.577406
NC_000913	3054625	3054630		0.607273
NC_000913	3054630	3054635		1.115616
NC_000913	3054635	3054640		0.817548
NC_000913	3054640	3054645		0.549853
NC_000913	3054645	3054650		0.241431
NC_000913	3054650	3054655		0.153265
NC_000913	3054655	3054660		0.161941
NC_000913	3054660	3054665		0.144441
NC_000913	3054665	3054670		0.112219
NC_000913	3054670	3054675		0.076006
NC_000913	3054675	3054680		0.129643
NC_000913	3054680	3054685		0.152328
NC_000913	3054685	3054690		0.311162
NC_000913	3054690	3054695		0.458295
NC_000913	3054695	3054700		0.782684
NC_000913	3054700	3054705		0.676825
NC_000913	3054705	3054710		0.498241
NC_000913	3054710	3054715		0.642515
NC_000913	3054715	3054720		0.493797
NC_000913	3054720	3054725		0.514399
NC_000913	3054725	3054730		0.534754
NC_000913	3054730	3054735		0.610654
NC_000913	3054735	3054740		0.573272
NC_000913	3054740	3054745		0.399775
NC_000913	3054745	3054750		0.316356
NC_000913	3054750	3054755		0.318480
NC_000913	3054755	3054760		0.306200
NC_000913	3054760	3054765		0.340092
NC_000913	3054765	3054770		0.350308
NC_000913	3054770	3054775		0.351660
NC_000913	3054775	3054780		0.349706
NC_000913	3054780	3054785		0.252890
NC_000913	3054785	3054790		0.238936
NC_000913	3054790	3054795		0.177879
NC_000913	3054795	3054800		0.176060
NC_000913	3054800	3054805		0.114759
NC_000913	3054805	3054810		0.086251
NC_000913	3054810	3054815		0.081698
NC_000913	3054815	3054820		0.023782
NC_000913	3054820	3054825		0.025653
NC_000913	3054825	3054830		0.022813
NC_000913	3054830	3054835		0.029683
NC_000913	3054835	3054840		0.023630
NC_000913	3054840	3054845		0.048295
NC_000913	3054845	3054850		0.130450
NC_000913	3054850	3054855		0.144691
NC_000913	3054855	3054860		0.211811
NC_000913	3054860	3054865		0.321908
NC_000913	3054865	3054870		0.398660
NC_000913	3054870	3054875		0.281961
NC_000913	3054875	3054880		0.264847
NC_000913	3054880	3054885		0.199154
NC_000913	3054885	3054890		0.190453
NC_000913	3054890	3054895		0.213149
NC_000913	3054895	3054900		0.168165
NC_000913	3054900	3054905		0.177088
NC_000913	3054905	3054910		0.203349
NC_000913	3054910	3054915		0.167377
NC_000913	3054915	3054920		0.240433
NC_000913	3054920	3054925		0.221182
NC_000913	3054925	3054930		0.222059
NC_000913	3054930	3054935		0.222686
NC_000913	3054935	3054940		0.206747
NC_000913	3054940	3054945		0.213156
NC_000913	3054945	3054950		0.308574
NC_000913	3054950	3054955		0.434357
NC_000913	3054955	3054960		0.452057
NC_000913	3054960	3054965		0.781437
NC_000913	3054965	3054970		0.934412
NC_000913	3054970	3054975		0.794708
NC_000913	3054975	3054980		0.626252
NC_000913	3054980	3054985		0.908379
NC_000913	3054985	3054990		0.720569
NC_000913	3054990	3054995		0.655731
NC_000913	3054995	3055000		0.583418
NC_000913	3055000	3055005		0.617819
NC_000913	3055005	3055010		0.678236
NC_000913	3055010	3055015		0.608648
NC_000913	3055015	3055020		0.615075
NC_000913	3055020	3055025		0.591242
NC_000913	3055025	3055030		0.709114
NC_000913	3055030	3055035		0.562631
NC_000913	3055035	3055040		0.505393
NC_000913	3055040	3055045		0.323650
NC_000913	3055045	3055050		0.153255
NC_000913	3055050	3055055		0.124053
NC_000913	3055055	3055060		0.113722
NC_000913	3055060	3055065		0.072437
NC_000913	3055065	3055070		0.046780
NC_000913	3055070	3055075		0.068262
NC_000913	3055075	3055080		0.020741
NC_000913	3055080	3055085		0.030213
NC_000913	3055085	3055090		0.021605
NC_000913	3055090	3055095		0.023265
NC_000913	3055095	3055100		0.032583
NC_000913	3055100	3055105		0.045650
NC_000913	3055105	3055110		0.065643
NC_000913	3055110	3055115		0.180547
NC_000913	3055115	3055120		0.222593
NC_000913	3055120	3055125		0.173371
NC_000913	3055125	3055130		0.185139
NC_000913	3055130	3055135		0.194290
NC_000913	3055135	3055140		0.141069
NC_000913	3055140	3055145		0.088125
NC_000913	3055145	3055150		0.060959
NC_000913	3055150	3055155		0.087208
NC_000913	3055155	3055160		0.106475
NC_000913	3055160	3055165		0.299758
NC_000913	3055165	3055170		0.304007
NC_000913	3055170	3055175		0.348650
NC_000913	3055175	3055180		0.587597
NC_000913	3055180	3055185		0.553932
NC_000913	3055185	3055190		0.502349
NC_000913	3055190	3055195		0.551052
NC_000913	3055195	3055200		0.580946
NC_000913	3055200	3055205		0.620157
NC_000913	3055205	3055210		0.642175
NC_000913	3055210	3055215		0.627447
NC_000913	3055215	3055220		0.581902
NC_000913	3055220	3055225		0.629251
NC_000913	3055225	3055230		0.585023
NC_000913	3055230	3055235		0.548121
NC_000913	3055235	3055240		0.526823
NC_000913	3055240	3055245		0.358735
NC_000913	3055245	3055250		0.290683
NC_000913	3055250	3055255		0.262698
NC_000913	3055255	3055260		0.264617
NC_000913	3055260	3055265		0.276599
NC_000913	3055265	3055270		0.263574
NC_000913	3055270	3055275		0.298921
NC_000913	3055275	3055280		0.294687
NC_000913	3055280	3055285		0.278540
NC_000913	3055285	3055290		0.254145
NC_000913	3055290	3055295		0.268383
NC_000913	3055295	3055300		0.222760
NC_000913	3055300	3055305		0.209708
NC_000913	3055305	3055310		0.186276
NC_000913	3055310	3055315		0.193142
NC_000913	3055315	3055320		0.274449
NC_000913	3055320	3055325		0.299955
NC_000913	3055325	3055330		0.341483
NC_000913	3055330	3055335		0.491363
NC_000913	3055335	3055340		0.353871
NC_000913	3055340	3055345		0.204004
NC_000913	3055345	3055350		0.117758
NC_000913	3055350	3055355		0.097169
NC_000913	3055355	3055360		0.082832
NC_000913	3055360	3055365		0.078128
NC_000913	3055365	3055370		0.056262
NC_000913	3055370	3055375		0.056255
NC_000913	3055375	3055380		0.044327
NC_000913	3055380	3055385		0.040879
NC_000913	3055385	3055390		0.031038
NC_000913	3055390	3055395		0.015469
NC_000913	3055395	3055400		0.010643
NC_000913	3055400	3055405		0.011428
NC_000913	3055405	3055410		0.012302
NC_000913	3055410	3055415		0.021076
NC_000913	3055415	3055420		0.022345
NC_000913	3055420	3055425		0.030775
NC_000913	3055425	3055430		0.035086
NC_000913	3055430	3055435		0.064978
NC_000913	3055435	3055440		0.137311
NC_000913	3055440	3055445		0.481542
NC_000913	3055445	3055450		0.674483
NC_000913	3055450	3055455		0.833002
NC_000913	3055455	3055460		0.485993
NC_000913	3055460	3055465		0.607448
NC_000913	3055465	3055470		0.483805
NC_000913	3055470	3055475		0.473584
NC_000913	3055475	3055480		0.160380
NC_000913	3055480	3055485		0.064629
NC_000913	3055485	3055490		0.044816
NC_000913	3055490	3055495		0.035903
NC_000913	3055495	3055500		0.024779
NC_000913	3055500	3055505		0.021661
NC_000913	3055505	3055510		0.023195
NC_000913	3055510	3055515		0.020490
NC_000913	3055515	3055520		0.018626
NC_000913	3055520	3055525		0.009533
NC_000913	3055525	3055530		0.006795
NC_000913	3055530	3055535		0.001813
NC_000913	3055535	3055540		0.001019
NC_000913	3055540	3055545		0.000787
NC_000913	3055545	3055550		0.000585
NC_000913	3055550	3055555		0.000622
NC_000913	3055555	3055560		0.000537
NC_000913	3055560	3055565		0.000720
NC_000913	3055565	3055570		0.000792
NC_000913	3055570	3055575		0.001021
NC_000913	3055575	3055580		0.002234
NC_000913	3055580	3055585		0.002695
NC_000913	3055585	3055590		0.003107
NC_000913	3055590	3055595		0.003162
NC_000913	3055595	3055600		0.006629
NC_000913	3055600	3055605		0.009045
NC_000913	3055605	3055610		0.009601
NC_000913	3055610	3055615		0.006923
NC_000913	3055615	3055620		0.006410
NC_000913	3055620	3055625		0.007560
NC_000913	3055625	3055630		0.009651
NC_000913	3055630	3055635		0.021519
NC_000913	3055635	3055640		0.030139
NC_000913	3055640	3055645		0.032537
NC_000913	3055645	3055650		0.032326
NC_000913	3055650	3055655		0.038561
NC_000913	3055655	3055660		0.042978
NC_000913	3055660	3055665		0.044637
NC_000913	3055665	3055670		0.049970
NC_000913	3055670	3055675		0.062661
NC_000913	3055675	3055680		0.060411
NC_000913	3055680	3055685		0.078414
NC_000913	3055685	3055690		0.116220
NC_000913	3055690	3055695		0.175744
NC_000913	3055695	3055700		0.248212
NC_000913	3055700	3055705		0.408427
NC_000913	3055705	3055710		0.499795
NC_000913	3055710	3055715		0.571804
NC_000913	3055715	3055720		1.364606
NC_000913	3055720	3055725		1.486284
NC_000913	3055725	3055730		1.052054
NC_000913	3055730	3055735		1.094539
NC_000913	3055735	3055740		0.943042
NC_000913	3055740	3055745		0.741633
NC_000913	3055745	3055750		0.622643
NC_000913	3055750	3055755		0.604524
NC_000913	3055755	3055760		0.623026
NC_000913	3055760	3055765		0.643768
NC_000913	3055765	3055770		0.672832
NC_000913	3055770	3055775		0.677163
NC_000913	3055775	3055780		0.637254
NC_000913	3055780	3055785		0.518855
NC_000913	3055785	3055790		0.415795
NC_000913	3055790	3055795		0.097907
NC_000913	3055795	3055800		0.076311
NC_000913	3055800	3055805		0.038019
NC_000913	3055805	3055810		0.026138
NC_000913	3055810	3055815		0.018808
NC_000913	3055815	3055820		0.015651
NC_000913	3055820	3055825		0.017289
NC_000913	3055825	3055830		0.014673
NC_000913	3055830	3055835		0.009436
NC_000913	3055835	3055840		0.009479
NC_000913	3055840	3055845		0.008998
NC_000913	3055845	3055850		0.006358
NC_000913	3055850	3055855		0.004908
NC_000913	3055855	3055860		0.003453
NC_000913	3055860	3055865		0.001537
NC_000913	3055865	3055870		0.001098
NC_000913	3055870	3055875		0.000691
NC_000913	3055875	3055880		0.000671
NC_000913	3055880	3055885		0.000778
NC_000913	3055885	3055890		0.000430
NC_000913	3055890	3055895		0.000148
NC_000913	3055895	3055900		0.000139
NC_000913	3055900	3055905		0.000183
NC_000913	3055905	3055910		0.000323
NC_000913	3055910	3055915		0.000389
NC_000913	3055915	3055920		0.004995
NC_000913	3055920	3055925		0.007809
NC_000913	3055925	3055930		0.008800
NC_000913	3055930	3055935		0.029975
NC_000913	3055935	3055940		0.014827
NC_000913	3055940	3055945		0.075092
NC_000913	3055945	3055950		0.065004
NC_000913	3055950	3055955		0.089001
NC_000913	3055955	3055960		0.060731
NC_000913	3055960	3055965		0.037443
NC_000913	3055965	3055970		0.030447
NC_000913	3055970	3055975		0.025896
NC_000913	3055975	3055980		0.023543
NC_000913	3055980	3055985		0.016811
NC_000913	3055985	3055990		0.016202
NC_000913	3055990	3055995		0.012440
NC_000913	3055995	3056000		0.004022
NC_000913	3056000	3056005		0.001501
NC_000913	3056005	3056010		0.000862
NC_000913	3056010	3056015		0.000459
NC_000913	3056015	3056020		0.000401
NC_000913	3056020	3056025		0.000281
NC_000913	3056025	3056030		0.000146
NC_000913	3056030	3056035		0.000085
NC_000913	3056035	3056040		0.000076
NC_000913	3056040	3056045		0.000124
NC_000913	3056045	3056050		0.000171
NC_000913	3056050	3056055		0.000214
NC_000913	3056055	3056060		0.000250
NC_000913	3056060	3056065		0.000356
NC_000913	3056065	3056070		0.000397
NC_000913	3056070	3056075		0.000406
NC_000913	3056075	3056080		0.000524
NC_000913	3056080	3056085		0.000523
NC_000913	3056085	3056090		0.000477
NC_000913	3056090	3056095		0.000800
NC_000913	3056095	3056100		0.000992
NC_000913	3056100	3056105		0.001334
NC_000913	3056105	3056110		0.002521
NC_000913	3056110	3056115		0.005943
NC_000913	3056115	3056120		0.005910
NC_000913	3056120	3056125		0.006852
NC_000913	3056125	3056130		0.013074
NC_000913	3056130	3056135		0.017508
NC_000913	3056135	3056140		0.040112
NC_000913	3056140	3056145		0.056542
NC_000913	3056145	3056150		0.063824
NC_000913	3056150	3056155		0.070972
NC_000913	3056155	3056160		0.069757
NC_000913	3056160	3056165		0.168216
NC_000913	3056165	3056170		0.148302
NC_000913	3056170	3056175		0.194266
NC_000913	3056175	3056180		0.437093
NC_000913	3056180	3056185		0.452373
NC_000913	3056185	3056190		0.410901
NC_000913	3056190	3056195		0.247982
NC_000913	3056195	3056200		0.253204
NC_000913	3056200	3056205		0.257535
NC_000913	3056205	3056210		0.230909
NC_000913	3056210	3056215		0.241553
NC_000913	3056215	3056220		0.313516
NC_000913	3056220	3056225		0.415539
NC_000913	3056225	3056230		0.370971
NC_000913	3056230	3056235		0.500130
NC_000913	3056235	3056240		0.355351
NC_000913	3056240	3056245		0.327609
NC_000913	3056245	3056250		0.259285
NC_000913	3056250	3056255		0.210405
NC_000913	3056255	3056260		0.197196
NC_000913	3056260	3056265		0.143930
NC_000913	3056265	3056270		0.140548
NC_000913	3056270	3056275		0.120731
NC_000913	3056275	3056280		0.115090
NC_000913	3056280	3056285		0.096190
NC_000913	3056285	3056290		0.119050
NC_000913	3056290	3056295		0.122591
NC_000913	3056295	3056300		0.179840
NC_000913	3056300	3056305		0.180579
NC_000913	3056305	3056310		0.176947
NC_000913	3056310	3056315		0.156490
NC_000913	3056315	3056320		0.356185
NC_000913	3056320	3056325		0.187022
NC_000913	3056325	3056330		0.181079
NC_000913	3056330	3056335		0.140672
NC_000913	3056335	3056340		0.152425
NC_000913	3056340	3056345		0.127087
NC_000913	3056345	3056350		0.157964
NC_000913	3056350	3056355		0.123471
NC_000913	3056355	3056360		0.212070
NC_000913	3056360	3056365		0.160285
NC_000913	3056365	3056370		0.161106
NC_000913	3056370	3056375		0.124586
NC_000913	3056375	3056380		0.091046
NC_000913	3056380	3056385		0.054285
NC_000913	3056385	3056390		0.041690
NC_000913	3056390	3056395		0.044304
NC_000913	3056395	3056400		0.022283
NC_000913	3056400	3056405		0.060008
NC_000913	3056405	3056410		0.052829
NC_000913	3056410	3056415		0.059154
NC_000913	3056415	3056420		0.058004
NC_000913	3056420	3056425		0.063936
NC_000913	3056425	3056430		0.077446
NC_000913	3056430	3056435		0.229313
NC_000913	3056435	3056440		0.197140
NC_000913	3056440	3056445		0.202437
NC_000913	3056445	3056450		0.143773
NC_000913	3056450	3056455		0.147967
NC_000913	3056455	3056460		0.141129
NC_000913	3056460	3056465		0.137740
NC_000913	3056465	3056470		0.136987
NC_000913	3056470	3056475		0.104205
NC_000913	3056475	3056480		0.170415
NC_000913	3056480	3056485		0.213019
NC_000913	3056485	3056490		0.192137
NC_000913	3056490	3056495		0.210849
NC_000913	3056495	3056500		0.247875
NC_000913	3056500	3056505		0.307267
NC_000913	3056505	3056510		0.480924
NC_000913	3056510	3056515		0.520335
NC_000913	3056515	3056520		0.476002
NC_000913	3056520	3056525		0.706104
NC_000913	3056525	3056530		0.510982
NC_000913	3056530	3056535		0.450914
NC_000913	3056535	3056540		0.468420
NC_000913	3056540	3056545		0.461582
NC_000913	3056545	3056550		0.388700
NC_000913	3056550	3056555		0.417009
NC_000913	3056555	3056560		0.427923
NC_000913	3056560	3056565		0.472864
NC_000913	3056565	3056570		0.712748
NC_000913	3056570	3056575		0.791968
NC_000913	3056575	3056580		0.722845
NC_000913	3056580	3056585		0.541941
NC_000913	3056585	3056590		0.506279
NC_000913	3056590	3056595		0.467177
NC_000913	3056595	3056600		0.450852
NC_000913	3056600	3056605		0.449933
NC_000913	3056605	3056610		0.224286
NC_000913	3056610	3056615		0.205442
NC_000913	3056615	3056620		0.193068
NC_000913	3056620	3056625		0.224247
NC_000913	3056625	3056630		0.215307
NC_000913	3056630	3056635		0.163543
NC_000913	3056635	3056640		0.166046
NC_000913	3056640	3056645		0.123450
NC_000913	3056645	3056650		0.115979
NC_000913	3056650	3056655		0.295201
NC_000913	3056655	3056660		0.211012
NC_000913	3056660	3056665		0.229680
NC_000913	3056665	3056670		0.194585
NC_000913	3056670	3056675		0.174423
NC_000913	3056675	3056680		0.346997
NC_000913	3056680	3056685		0.453621
NC_000913	3056685	3056690		0.623847
NC_000913	3056690	3056695		0.872288
NC_000913	3056695	3056700		0.627675
NC_000913	3056700	3056705		0.821123
NC_000913	3056705	3056710		0.944032
NC_000913	3056710	3056715		1.066064
NC_000913	3056715	3056720		1.219041
NC_000913	3056720	3056725		1.105804
NC_000913	3056725	3056730		1.146038
NC_000913	3056730	3056735		0.900805
NC_000913	3056735	3056740		0.779149
NC_000913	3056740	3056745		0.616454
NC_000913	3056745	3056750		0.399448
NC_000913	3056750	3056755		0.434052
NC_000913	3056755	3056760		0.427794
NC_000913	3056760	3056765		0.358841
NC_000913	3056765	3056770		0.311202
NC_000913	3056770	3056775		0.303457
NC_000913	3056775	3056780		0.367546
NC_000913	3056780	3056785		0.379138
NC_000913	3056785	3056790		0.336829
NC_000913	3056790	3056795		0.411475
NC_000913	3056795	3056800		0.459357
NC_000913	3056800	3056805		1.498806
NC_000913	3056805	3056810		1.680717
NC_000913	3056810	3056815		2.120917
NC_000913	3056815	3056820		2.332254
NC_000913	3056820	3056825		1.116486
NC_000913	3056825	3056830		0.781079
NC_000913	3056830	3056835		0.690993
NC_000913	3056835	3056840		0.306961
NC_000913	3056840	3056845		0.185500
NC_000913	3056845	3056850		0.175327
NC_000913	3056850	3056855		0.165797
NC_000913	3056855	3056860		0.148123
NC_000913	3056860	3056865		0.142175
NC_000913	3056865	3056870		0.145283
NC_000913	3056870	3056875		0.123562
NC_000913	3056875	3056880		0.113303
NC_000913	3056880	3056885		0.085422
NC_000913	3056885	3056890		0.081049
NC_000913	3056890	3056895		0.053911
NC_000913	3056895	3056900		0.011724
NC_000913	3056900	3056905		0.013425
NC_000913	3056905	3056910		0.006974
NC_000913	3056910	3056915		0.021605
NC_000913	3056915	3056920		0.025856
NC_000913	3056920	3056925		0.044066
NC_000913	3056925	3056930		0.064648
NC_000913	3056930	3056935		0.163044
NC_000913	3056935	3056940		0.164276
NC_000913	3056940	3056945		0.204533
NC_000913	3056945	3056950		0.207797
NC_000913	3056950	3056955		0.272275
NC_000913	3056955	3056960		0.271283
NC_000913	3056960	3056965		0.305732
NC_000913	3056965	3056970		0.350150
NC_000913	3056970	3056975		0.380121
NC_000913	3056975	3056980		0.378292
NC_000913	3056980	3056985		0.432993
NC_000913	3056985	3056990		0.530337
NC_000913	3056990	3056995		0.491059
NC_000913	3056995	3057000		0.643475
NC_000913	3057000	3057005		0.620895
NC_000913	3057005	3057010		0.632663
NC_000913	3057010	3057015		0.648492
NC_000913	3057015	3057020		0.571901
NC_000913	3057020	3057025		0.478279
NC_000913	3057025	3057030		0.626215
NC_000913	3057030	3057035		0.228742
NC_000913	3057035	3057040		0.329861
NC_000913	3057040	3057045		0.257462
NC_000913	3057045	3057050		0.367324
NC_000913	3057050	3057055		0.385048
NC_000913	3057055	3057060		0.311566
NC_000913	3057060	3057065		0.211340
NC_000913	3057065	3057070		0.225949
NC_000913	3057070	3057075		0.159360
NC_000913	3057075	3057080		0.166888
NC_000913	3057080	3057085		0.170908
NC_000913	3057085	3057090		0.164859
NC_000913	3057090	3057095		0.154255
NC_000913	3057095	3057100		0.127923
NC_000913	3057100	3057105		0.070859
NC_000913	3057105	3057110		0.072108
NC_000913	3057110	3057115		0.080238
NC_000913	3057115	3057120		0.097373
NC_000913	3057120	3057125		0.090557
NC_000913	3057125	3057130		0.125574
NC_000913	3057130	3057135		0.082421
NC_000913	3057135	3057140		0.073226
NC_000913	3057140	3057145		0.064750
NC_000913	3057145	3057150		0.054227
NC_000913	3057150	3057155		0.081448
NC_000913	3057155	3057160		0.066346
NC_000913	3057160	3057165		0.119289
NC_000913	3057165	3057170		0.133952
NC_000913	3057170	3057175		0.217172
NC_000913	3057175	3057180		0.274924
NC_000913	3057180	3057185		0.187847
NC_000913	3057185	3057190		0.290332
NC_000913	3057190	3057195		0.296821
NC_000913	3057195	3057200		0.305411
NC_000913	3057200	3057205		0.353065
NC_000913	3057205	3057210		0.457506
NC_000913	3057210	3057215		0.617170
NC_000913	3057215	3057220		0.465907
NC_000913	3057220	3057225		0.409543
NC_000913	3057225	3057230		0.247516
NC_000913	3057230	3057235		0.259565
NC_000913	3057235	3057240		0.264124
NC_000913	3057240	3057245		0.298709
NC_000913	3057245	3057250		0.270463
NC_000913	3057250	3057255		0.213442
NC_000913	3057255	3057260		0.200736
NC_000913	3057260	3057265		0.199360
NC_000913	3057265	3057270		0.082457
NC_000913	3057270	3057275		0.280826
NC_000913	3057275	3057280		0.498066
NC_000913	3057280	3057285		0.360061
NC_000913	3057285	3057290		0.451232
NC_000913	3057290	3057295		0.478968
NC_000913	3057295	3057300		0.376151
NC_000913	3057300	3057305		0.352656
NC_000913	3057305	3057310		0.271131
NC_000913	3057310	3057315		0.221225
NC_000913	3057315	3057320		0.324084
NC_000913	3057320	3057325		0.200487
NC_000913	3057325	3057330		0.140303
NC_000913	3057330	3057335		0.180400
NC_000913	3057335	3057340		0.152782
NC_000913	3057340	3057345		0.144065
NC_000913	3057345	3057350		0.142286
NC_000913	3057350	3057355		0.108611
NC_000913	3057355	3057360		0.115122
NC_000913	3057360	3057365		0.151265
NC_000913	3057365	3057370		0.174437
NC_000913	3057370	3057375		0.197923
NC_000913	3057375	3057380		0.172881
NC_000913	3057380	3057385		0.134301
NC_000913	3057385	3057390		0.105735
NC_000913	3057390	3057395		0.152761
NC_000913	3057395	3057400		0.125201
NC_000913	3057400	3057405		0.136609
NC_000913	3057405	3057410		0.144613
NC_000913	3057410	3057415		0.178335
NC_000913	3057415	3057420		0.174143
NC_000913	3057420	3057425		0.192101
NC_000913	3057425	3057430		0.203134
NC_000913	3057430	3057435		0.477187
NC_000913	3057435	3057440		0.601212
NC_000913	3057440	3057445		0.615367
NC_000913	3057445	3057450		0.743357
NC_000913	3057450	3057455		0.678659
NC_000913	3057455	3057460		0.639190
NC_000913	3057460	3057465		0.553494
NC_000913	3057465	3057470		0.888403
NC_000913	3057470	3057475		0.898796
NC_000913	3057475	3057480		1.579203
NC_000913	3057480	3057485		1.749975
NC_000913	3057485	3057490		1.481789
NC_000913	3057490	3057495		1.531241
NC_000913	3057495	3057500		1.203022
NC_000913	3057500	3057505		1.081121
NC_000913	3057505	3057510		0.710655
NC_000913	3057510	3057515		0.547149
NC_000913	3057515	3057520		0.467356
NC_000913	3057520	3057525		0.339230
NC_000913	3057525	3057530		0.185394
NC_000913	3057530	3057535		0.175016
NC_000913	3057535	3057540		0.208992
NC_000913	3057540	3057545		0.186656
NC_000913	3057545	3057550		0.161456
NC_000913	3057550	3057555		0.148969
NC_000913	3057555	3057560		0.137320
NC_000913	3057560	3057565		0.126605
NC_000913	3057565	3057570		0.353108
NC_000913	3057570	3057575		0.372434
NC_000913	3057575	3057580		0.400947
NC_000913	3057580	3057585		0.392023
NC_000913	3057585	3057590		0.229404
NC_000913	3057590	3057595		0.196027
NC_000913	3057595	3057600		0.116321
NC_000913	3057600	3057605		0.121790
NC_000913	3057605	3057610		0.136972
NC_000913	3057610	3057615		0.108528
NC_000913	3057615	3057620		0.111182
NC_000913	3057620	3057625		0.090708
NC_000913	3057625	3057630		0.159849
NC_000913	3057630	3057635		0.101512
NC_000913	3057635	3057640		0.101891
NC_000913	3057640	3057645		0.099355
NC_000913	3057645	3057650		0.108486
NC_000913	3057650	3057655		0.100002
NC_000913	3057655	3057660		0.100674
NC_000913	3057660	3057665		0.119763
NC_000913	3057665	3057670		0.181344
NC_000913	3057670	3057675		0.185041
NC_000913	3057675	3057680		0.378888
NC_000913	3057680	3057685		0.307506
NC_000913	3057685	3057690		0.240536
NC_000913	3057690	3057695		0.224554
NC_000913	3057695	3057700		0.288766
NC_000913	3057700	3057705		0.298430
NC_000913	3057705	3057710		0.222767
NC_000913	3057710	3057715		0.122914
NC_000913	3057715	3057720		0.131744
NC_000913	3057720	3057725		0.154799
NC_000913	3057725	3057730		0.107588
NC_000913	3057730	3057735		0.072771
NC_000913	3057735	3057740		0.089015
NC_000913	3057740	3057745		0.090365
NC_000913	3057745	3057750		0.106771
NC_000913	3057750	3057755		0.141250
NC_000913	3057755	3057760		0.171581
NC_000913	3057760	3057765		0.190989
NC_000913	3057765	3057770		0.259592
NC_000913	3057770	3057775		0.243167
NC_000913	3057775	3057780		0.318064
NC_000913	3057780	3057785		0.362161
NC_000913	3057785	3057790		0.513022
NC_000913	3057790	3057795		0.466085
NC_000913	3057795	3057800		0.337369
NC_000913	3057800	3057805		0.315718
NC_000913	3057805	3057810		0.130684
NC_000913	3057810	3057815		0.117784
NC_000913	3057815	3057820		0.141070
NC_000913	3057820	3057825		0.186857
NC_000913	3057825	3057830		0.183000
NC_000913	3057830	3057835		0.211895
NC_000913	3057835	3057840		0.282670
NC_000913	3057840	3057845		0.336571
NC_000913	3057845	3057850		0.328639
NC_000913	3057850	3057855		0.331646
NC_000913	3057855	3057860		0.364014
NC_000913	3057860	3057865		0.379497
NC_000913	3057865	3057870		1.057931
NC_000913	3057870	3057875		1.401741
NC_000913	3057875	3057880		2.271018
NC_000913	3057880	3057885		3.042893
NC_000913	3057885	3057890		2.351404
NC_000913	3057890	3057895		2.139355
NC_000913	3057895	3057900		1.643619
NC_000913	3057900	3057905		1.206920
NC_000913	3057905	3057910		1.042728
NC_000913	3057910	3057915		1.045605
NC_000913	3057915	3057920		0.880185
NC_000913	3057920	3057925		0.686079
NC_000913	3057925	3057930		0.784816
NC_000913	3057930	3057935		0.818084
NC_000913	3057935	3057940		0.947313
NC_000913	3057940	3057945		1.273580
NC_000913	3057945	3057950		1.276428
NC_000913	3057950	3057955		0.881745
NC_000913	3057955	3057960		0.813915
NC_000913	3057960	3057965		0.595827
NC_000913	3057965	3057970		0.607015
NC_000913	3057970	3057975		0.516424
NC_000913	3057975	3057980		0.520782
NC_000913	3057980	3057985		0.514022
NC_000913	3057985	3057990		0.589513
NC_000913	3057990	3057995		0.595905
NC_000913	3057995	3058000		0.649689
NC_000913	3058000	3058005		0.668042
NC_000913	3058005	3058010		0.641568
NC_000913	3058010	3058015		0.748376
NC_000913	3058015	3058020		0.777200
NC_000913	3058020	3058025		0.586605
NC_000913	3058025	3058030		0.463511
NC_000913	3058030	3058035		0.488370
NC_000913	3058035	3058040		0.479679
NC_000913	3058040	3058045		0.554811
NC_000913	3058045	3058050		0.541002
NC_000913	3058050	3058055		0.545687
NC_000913	3058055	3058060		0.482210
NC_000913	3058060	3058065		0.299168
NC_000913	3058065	3058070		0.222142
NC_000913	3058070	3058075		0.182499
NC_000913	3058075	3058080		0.160631
NC_000913	3058080	3058085		0.152904
NC_000913	3058085	3058090		0.102467
NC_000913	3058090	3058095		0.110857
NC_000913	3058095	3058100		0.207383
NC_000913	3058100	3058105		0.231413
NC_000913	3058105	3058110		0.262742
NC_000913	3058110	3058115		0.205562
NC_000913	3058115	3058120		0.180748
NC_000913	3058120	3058125		0.181231
NC_000913	3058125	3058130		0.184987
NC_000913	3058130	3058135		0.175655
NC_000913	3058135	3058140		0.191640
NC_000913	3058140	3058145		0.321138
NC_000913	3058145	3058150		0.357120
NC_000913	3058150	3058155		0.273417
NC_000913	3058155	3058160		0.206048
NC_000913	3058160	3058165		0.305113
NC_000913	3058165	3058170		0.254289
NC_000913	3058170	3058175		0.211409
NC_000913	3058175	3058180		0.165144
NC_000913	3058180	3058185		0.111238
NC_000913	3058185	3058190		0.131026
NC_000913	3058190	3058195		0.112569
NC_000913	3058195	3058200		0.130057
NC_000913	3058200	3058205		0.189286
NC_000913	3058205	3058210		0.226750
NC_000913	3058210	3058215		0.214928
NC_000913	3058215	3058220		0.274915
NC_000913	3058220	3058225		0.258094
NC_000913	3058225	3058230		0.193652
NC_000913	3058230	3058235		0.137002
NC_000913	3058235	3058240		0.063400
NC_000913	3058240	3058245		0.043909
NC_000913	3058245	3058250		0.058951
NC_000913	3058250	3058255		0.058427
NC_000913	3058255	3058260		0.065810
NC_000913	3058260	3058265		0.124591
NC_000913	3058265	3058270		0.256128
NC_000913	3058270	3058275		0.485096
NC_000913	3058275	3058280		0.684699
NC_000913	3058280	3058285		0.395197
NC_000913	3058285	3058290		0.381055
NC_000913	3058290	3058295		0.425570
NC_000913	3058295	3058300		0.421249
NC_000913	3058300	3058305		0.340553
NC_000913	3058305	3058310		0.432020
NC_000913	3058310	3058315		0.496236
NC_000913	3058315	3058320		0.568009
NC_000913	3058320	3058325		0.515705
NC_000913	3058325	3058330		0.512899
NC_000913	3058330	3058335		0.478170
NC_000913	3058335	3058340		0.453307
NC_000913	3058340	3058345		0.434737
NC_000913	3058345	3058350		0.429407
NC_000913	3058350	3058355		0.458721
NC_000913	3058355	3058360		0.458633
NC_000913	3058360	3058365		0.420002
NC_000913	3058365	3058370		0.356854
NC_000913	3058370	3058375		0.258643
NC_000913	3058375	3058380		0.285199
NC_000913	3058380	3058385		0.112278
NC_000913	3058385	3058390		0.063407
NC_000913	3058390	3058395		0.046478
NC_000913	3058395	3058400		0.040042
NC_000913	3058400	3058405		0.034360
NC_000913	3058405	3058410		0.030222
NC_000913	3058410	3058415		0.029968
NC_000913	3058415	3058420		0.025171
NC_000913	3058420	3058425		0.015251
NC_000913	3058425	3058430		0.018255
NC_000913	3058430	3058435		0.067309
NC_000913	3058435	3058440		0.125642
NC_000913	3058440	3058445		0.123397
NC_000913	3058445	3058450		0.119605
NC_000913	3058450	3058455		0.127241
NC_000913	3058455	3058460		0.128145
NC_000913	3058460	3058465		0.139996
NC_000913	3058465	3058470		0.196027
NC_000913	3058470	3058475		0.375235
NC_000913	3058475	3058480		0.412861
NC_000913	3058480	3058485		0.168092
NC_000913	3058485	3058490		0.185449
NC_000913	3058490	3058495		0.105494
NC_000913	3058495	3058500		0.321422
NC_000913	3058500	3058505		0.338983
NC_000913	3058505	3058510		0.300435
NC_000913	3058510	3058515		0.299930
NC_000913	3058515	3058520		0.590403
NC_000913	3058520	3058525		0.723629
NC_000913	3058525	3058530		0.787423
NC_000913	3058530	3058535		0.806100
NC_000913	3058535	3058540		1.035013
NC_000913	3058540	3058545		1.181169
NC_000913	3058545	3058550		2.153341
NC_000913	3058550	3058555		2.632768
NC_000913	3058555	3058560		2.610013
NC_000913	3058560	3058565		2.907458
NC_000913	3058565	3058570		3.052483
NC_000913	3058570	3058575		3.147254
NC_000913	3058575	3058580		2.964138
NC_000913	3058580	3058585		3.156170
NC_000913	3058585	3058590		3.016353
NC_000913	3058590	3058595		4.041185
NC_000913	3058595	3058600		3.989416
NC_000913	3058600	3058605		4.012683
NC_000913	3058605	3058610		3.884370
NC_000913	3058610	3058615		3.889165
NC_000913	3058615	3058620		3.796781
NC_000913	3058620	3058625		3.606918
NC_000913	3058625	3058630		3.360814
NC_000913	3058630	3058635		2.717969
NC_000913	3058635	3058640		2.321781
NC_000913	3058640	3058645		2.120087
NC_000913	3058645	3058650		1.768069
NC_000913	3058650	3058655		1.505257
NC_000913	3058655	3058660		1.333067
NC_000913	3058660	3058665		1.168020
NC_000913	3058665	3058670		0.749566
NC_000913	3058670	3058675		0.627790
NC_000913	3058675	3058680		0.333964
NC_000913	3058680	3058685		0.354778
NC_000913	3058685	3058690		0.426157
NC_000913	3058690	3058695		0.428947
NC_000913	3058695	3058700		0.396790
NC_000913	3058700	3058705		0.350618
NC_000913	3058705	3058710		0.179826
NC_000913	3058710	3058715		0.187315
NC_000913	3058715	3058720		0.165660
NC_000913	3058720	3058725		0.202063
NC_000913	3058725	3058730		0.216983
NC_000913	3058730	3058735		0.267475
NC_000913	3058735	3058740		0.349360
NC_000913	3058740	3058745		0.255711
NC_000913	3058745	3058750		0.225059
NC_000913	3058750	3058755		0.218980
NC_000913	3058755	3058760		0.255138
NC_000913	3058760	3058765		0.307675
NC_000913	3058765	3058770		0.363429
NC_000913	3058770	3058775		0.314618
NC_000913	3058775	3058780		0.251412
NC_000913	3058780	3058785		0.163326
NC_000913	3058785	3058790		0.136962
NC_000913	3058790	3058795		0.113701
NC_000913	3058795	3058800		0.124335
NC_000913	3058800	3058805		0.138191
NC_000913	3058805	3058810		0.140095
NC_000913	3058810	3058815		0.124299
NC_000913	3058815	3058820		0.132857
NC_000913	3058820	3058825		0.216138
NC_000913	3058825	3058830		0.270433
NC_000913	3058830	3058835		0.327412
NC_000913	3058835	3058840		0.597958
NC_000913	3058840	3058845		0.912881
NC_000913	3058845	3058850		0.859640
NC_000913	3058850	3058855		0.860995
NC_000913	3058855	3058860		0.800846
NC_000913	3058860	3058865		0.769313
NC_000913	3058865	3058870		0.718024
NC_000913	3058870	3058875		0.679961
NC_000913	3058875	3058880		0.668882
NC_000913	3058880	3058885		0.658619
NC_000913	3058885	3058890		0.610252
NC_000913	3058890	3058895		0.592484
NC_000913	3058895	3058900		0.604939
NC_000913	3058900	3058905		0.604544
NC_000913	3058905	3058910		0.574805
NC_000913	3058910	3058915		0.711976
NC_000913	3058915	3058920		0.869617
NC_000913	3058920	3058925		1.459814
NC_000913	3058925	3058930		1.734964
NC_000913	3058930	3058935		1.788213
NC_000913	3058935	3058940		1.912542
NC_000913	3058940	3058945		1.851175
NC_000913	3058945	3058950		2.112979
NC_000913	3058950	3058955		2.358952
NC_000913	3058955	3058960		2.417499
NC_000913	3058960	3058965		2.148923
NC_000913	3058965	3058970		1.655048
NC_000913	3058970	3058975		1.524300
NC_000913	3058975	3058980		1.202573
NC_000913	3058980	3058985		0.783306
NC_000913	3058985	3058990		0.329606
NC_000913	3058990	3058995		0.323840
NC_000913	3058995	3059000		0.378494
NC_000913	3059000	3059005		0.259158
NC_000913	3059005	3059010		0.168892
NC_000913	3059010	3059015		0.043279
NC_000913	3059015	3059020		0.036563
NC_000913	3059020	3059025		0.017726
NC_000913	3059025	3059030		0.021853
NC_000913	3059030	3059035		0.025278
NC_000913	3059035	3059040		0.024780
NC_000913	3059040	3059045		0.025996
NC_000913	3059045	3059050		0.035098
NC_000913	3059050	3059055		0.120930
NC_000913	3059055	3059060		0.116475
NC_000913	3059060	3059065		0.117101
NC_000913	3059065	3059070		0.122009
NC_000913	3059070	3059075		0.135430
NC_000913	3059075	3059080		0.031349
NC_000913	3059080	3059085		0.016592
NC_000913	3059085	3059090		0.018833
NC_000913	3059090	3059095		0.014714
NC_000913	3059095	3059100		0.011868
NC_000913	3059100	3059105		0.010865
NC_000913	3059105	3059110		0.017381
NC_000913	3059110	3059115		0.034417
NC_000913	3059115	3059120		0.045376
NC_000913	3059120	3059125		0.143496
NC_000913	3059125	3059130		0.301538
NC_000913	3059130	3059135		0.522477
NC_000913	3059135	3059140		0.666874
NC_000913	3059140	3059145		0.727682
NC_000913	3059145	3059150		0.798478
NC_000913	3059150	3059155		0.967090
NC_000913	3059155	3059160		1.160734
NC_000913	3059160	3059165		1.365406
NC_000913	3059165	3059170		1.107711
NC_000913	3059170	3059175		1.092503
NC_000913	3059175	3059180		1.250120
NC_000913	3059180	3059185		1.269816
NC_000913	3059185	3059190		1.270620
NC_000913	3059190	3059195		1.230300
NC_000913	3059195	3059200		1.161219
NC_000913	3059200	3059205		1.206108
NC_000913	3059205	3059210		0.890603
NC_000913	3059210	3059215		0.883981
NC_000913	3059215	3059220		0.847131
NC_000913	3059220	3059225		0.475423
NC_000913	3059225	3059230		0.502059
NC_000913	3059230	3059235		0.475301
NC_000913	3059235	3059240		0.502823
NC_000913	3059240	3059245		0.519462
NC_000913	3059245	3059250		0.438909
NC_000913	3059250	3059255		0.411609
NC_000913	3059255	3059260		0.282075
NC_000913	3059260	3059265		0.250151
NC_000913	3059265	3059270		0.202252
NC_000913	3059270	3059275		0.168298
NC_000913	3059275	3059280		0.050521
NC_000913	3059280	3059285		0.034750
NC_000913	3059285	3059290		0.027820
NC_000913	3059290	3059295		0.016934
NC_000913	3059295	3059300		0.018316
NC_000913	3059300	3059305		0.017948
NC_000913	3059305	3059310		0.013596
NC_000913	3059310	3059315		0.015932
NC_000913	3059315	3059320		0.022057
NC_000913	3059320	3059325		0.021263
NC_000913	3059325	3059330		0.061696
NC_000913	3059330	3059335		0.122086
NC_000913	3059335	3059340		0.223948
NC_000913	3059340	3059345		0.215770
NC_000913	3059345	3059350		0.209182
NC_000913	3059350	3059355		0.192538
NC_000913	3059355	3059360		0.193781
NC_000913	3059360	3059365		0.210680
NC_000913	3059365	3059370		0.268943
NC_000913	3059370	3059375		0.112453
NC_000913	3059375	3059380		0.106624
NC_000913	3059380	3059385		0.104457
NC_000913	3059385	3059390		0.066276
NC_000913	3059390	3059395		0.059225
NC_000913	3059395	3059400		0.043305
NC_000913	3059400	3059405		0.037059
NC_000913	3059405	3059410		0.029197
NC_000913	3059410	3059415		0.006343
NC_000913	3059415	3059420		0.005919
NC_000913	3059420	3059425		0.006216
NC_000913	3059425	3059430		0.007790
NC_000913	3059430	3059435		0.014633
NC_000913	3059435	3059440		0.032981
NC_000913	3059440	3059445		0.046694
NC_000913	3059445	3059450		0.049241
NC_000913	3059450	3059455		0.089352
NC_000913	3059455	3059460		0.106185
NC_000913	3059460	3059465		0.165876
NC_000913	3059465	3059470		0.377659
NC_000913	3059470	3059475		0.644896
NC_000913	3059475	3059480		0.769109
NC_000913	3059480	3059485		0.915663
NC_000913	3059485	3059490		1.012788
NC_000913	3059490	3059495		1.078769
NC_000913	3059495	3059500		1.064306
NC_000913	3059500	3059505		1.211996
NC_000913	3059505	3059510		1.569007
NC_000913	3059510	3059515		1.670239
NC_000913	3059515	3059520		1.945103
NC_000913	3059520	3059525		1.911863
NC_000913	3059525	3059530		2.004033
NC_000913	3059530	3059535		2.003095
NC_000913	3059535	3059540		1.924141
NC_000913	3059540	3059545		1.927329
NC_000913	3059545	3059550		1.965298
NC_000913	3059550	3059555		2.049123
NC_000913	3059555	3059560		2.361599
NC_000913	3059560	3059565		2.038097
NC_000913	3059565	3059570		2.032700
NC_000913	3059570	3059575		1.958756
NC_000913	3059575	3059580		0.851893
NC_000913	3059580	3059585		0.609708
NC_000913	3059585	3059590		0.609180
NC_000913	3059590	3059595		0.503255
NC_000913	3059595	3059600		0.452375
NC_000913	3059600	3059605		0.515395
NC_000913	3059605	3059610		0.724132
NC_000913	3059610	3059615		1.280972
NC_000913	3059615	3059620		1.488223
NC_000913	3059620	3059625		1.854379
NC_000913	3059625	3059630		1.825902
NC_000913	3059630	3059635		1.354995
NC_000913	3059635	3059640		0.764463
NC_000913	3059640	3059645		0.783993
NC_000913	3059645	3059650		0.673179
NC_000913	3059650	3059655		0.616836
NC_000913	3059655	3059660		0.620881
NC_000913	3059660	3059665		0.756165
NC_000913	3059665	3059670		0.822898
NC_000913	3059670	3059675		1.013751
NC_000913	3059675	3059680		1.009058
NC_000913	3059680	3059685		1.060257
NC_000913	3059685	3059690		1.086026
NC_000913	3059690	3059695		0.928319
NC_000913	3059695	3059700		0.758289
NC_000913	3059700	3059705		1.109773
NC_000913	3059705	3059710		1.060419
NC_000913	3059710	3059715		1.072652
NC_000913	3059715	3059720		0.959493
NC_000913	3059720	3059725		0.881670
NC_000913	3059725	3059730		0.845043
NC_000913	3059730	3059735		0.907027
NC_000913	3059735	3059740		0.857758
NC_000913	3059740	3059745		0.849370
NC_000913	3059745	3059750		0.601949
NC_000913	3059750	3059755		0.480115
NC_000913	3059755	3059760		0.361943
NC_000913	3059760	3059765		0.427262
NC_000913	3059765	3059770		0.434021
NC_000913	3059770	3059775		0.560405
NC_000913	3059775	3059780		0.787449
NC_000913	3059780	3059785		0.903919
NC_000913	3059785	3059790		1.091275
NC_000913	3059790	3059795		1.139251
NC_000913	3059795	3059800		1.119979
NC_000913	3059800	3059805		0.579981
NC_000913	3059805	3059810		0.333253
NC_000913	3059810	3059815		0.291384
NC_000913	3059815	3059820		0.279639
NC_000913	3059820	3059825		0.254367
NC_000913	3059825	3059830		0.254139
NC_000913	3059830	3059835		0.221695
NC_000913	3059835	3059840		0.222998
NC_000913	3059840	3059845		0.457475
NC_000913	3059845	3059850		0.565327
NC_000913	3059850	3059855		0.907030
NC_000913	3059855	3059860		0.936064
NC_000913	3059860	3059865		0.942193
NC_000913	3059865	3059870		1.068196
NC_000913	3059870	3059875		1.077043
NC_000913	3059875	3059880		0.851324
NC_000913	3059880	3059885		0.861867
NC_000913	3059885	3059890		0.597955
NC_000913	3059890	3059895		0.494425
NC_000913	3059895	3059900		0.556616
NC_000913	3059900	3059905		0.579255
NC_000913	3059905	3059910		0.636346
NC_000913	3059910	3059915		0.566034
NC_000913	3059915	3059920		0.620287
NC_000913	3059920	3059925		0.717440
NC_000913	3059925	3059930		0.723660
NC_000913	3059930	3059935		0.659849
NC_000913	3059935	3059940		0.558887
NC_000913	3059940	3059945		0.530676
NC_000913	3059945	3059950		0.472570
NC_000913	3059950	3059955		0.527557
NC_000913	3059955	3059960		0.477634
NC_000913	3059960	3059965		0.414643
NC_000913	3059965	3059970		0.396169
NC_000913	3059970	3059975		0.393554
NC_000913	3059975	3059980		0.364599
NC_000913	3059980	3059985		0.299347
NC_000913	3059985	3059990		0.294488
NC_000913	3059990	3059995		0.289167
NC_000913	3059995	3060000		0.240044
NC_000913	3060000	3060005		0.299184
NC_000913	3060005	3060010		0.260626
NC_000913	3060010	3060015		0.292397
NC_000913	3060015	3060020		0.433950
NC_000913	3060020	3060025		0.403949
NC_000913	3060025	3060030		0.398760
NC_000913	3060030	3060035		0.373324
NC_000913	3060035	3060040		0.428593
NC_000913	3060040	3060045		0.508206
NC_000913	3060045	3060050		0.661193
NC_000913	3060050	3060055		0.714392
NC_000913	3060055	3060060		0.863206
NC_000913	3060060	3060065		0.790550
NC_000913	3060065	3060070		0.648246
NC_000913	3060070	3060075		0.579019
NC_000913	3060075	3060080		0.567709
NC_000913	3060080	3060085		0.630027
NC_000913	3060085	3060090		0.616339
NC_000913	3060090	3060095		0.434386
NC_000913	3060095	3060100		0.360934
NC_000913	3060100	3060105		0.241368
NC_000913	3060105	3060110		0.182146
NC_000913	3060110	3060115		0.207506
NC_000913	3060115	3060120		0.257783
NC_000913	3060120	3060125		0.340006
NC_000913	3060125	3060130		0.396048
NC_000913	3060130	3060135		0.533476
NC_000913	3060135	3060140		0.330188
NC_000913	3060140	3060145		0.287834
NC_000913	3060145	3060150		0.265840
NC_000913	3060150	3060155		0.177681
NC_000913	3060155	3060160		0.119534
NC_000913	3060160	3060165		0.098053
NC_000913	3060165	3060170		0.099584
NC_000913	3060170	3060175		0.100018
NC_000913	3060175	3060180		0.102472
NC_000913	3060180	3060185		0.120465
NC_000913	3060185	3060190		0.198855
NC_000913	3060190	3060195		0.147273
NC_000913	3060195	3060200		0.265609
NC_000913	3060200	3060205		0.183189
NC_000913	3060205	3060210		0.202025
NC_000913	3060210	3060215		0.205610
NC_000913	3060215	3060220		0.246554
NC_000913	3060220	3060225		0.228176
NC_000913	3060225	3060230		0.284765
NC_000913	3060230	3060235		0.208244
NC_000913	3060235	3060240		0.187071
NC_000913	3060240	3060245		0.149492
NC_000913	3060245	3060250		0.106979
NC_000913	3060250	3060255		0.064839
NC_000913	3060255	3060260		0.098996
NC_000913	3060260	3060265		0.092355
NC_000913	3060265	3060270		0.095480
NC_000913	3060270	3060275		0.086409
NC_000913	3060275	3060280		0.090631
NC_000913	3060280	3060285		0.086158
NC_000913	3060285	3060290		0.141312
NC_000913	3060290	3060295		0.165555
NC_000913	3060295	3060300		0.189524
NC_000913	3060300	3060305		0.138444
NC_000913	3060305	3060310		0.168344
NC_000913	3060310	3060315		0.119194
NC_000913	3060315	3060320		0.074326
NC_000913	3060320	3060325		0.070833
NC_000913	3060325	3060330		0.088559
NC_000913	3060330	3060335		0.109638
NC_000913	3060335	3060340		0.165125
NC_000913	3060340	3060345		0.181557
NC_000913	3060345	3060350		0.215866
NC_000913	3060350	3060355		0.405911
NC_000913	3060355	3060360		0.236137
NC_000913	3060360	3060365		0.260129
NC_000913	3060365	3060370		0.184748
NC_000913	3060370	3060375		0.104055
NC_000913	3060375	3060380		0.081013
NC_000913	3060380	3060385		0.022855
NC_000913	3060385	3060390		0.005321
NC_000913	3060390	3060395		0.006185
NC_000913	3060395	3060400		0.005316
NC_000913	3060400	3060405		0.005349
NC_000913	3060405	3060410		0.005402
NC_000913	3060410	3060415		0.038650
NC_000913	3060415	3060420		0.087756
NC_000913	3060420	3060425		0.161065
NC_000913	3060425	3060430		0.134969
NC_000913	3060430	3060435		0.141616
NC_000913	3060435	3060440		0.129051
NC_000913	3060440	3060445		0.087408
NC_000913	3060445	3060450		0.083291
NC_000913	3060450	3060455		0.101520
NC_000913	3060455	3060460		0.102111
NC_000913	3060460	3060465		0.109434
NC_000913	3060465	3060470		0.258598
NC_000913	3060470	3060475		0.774072
NC_000913	3060475	3060480		0.698959
NC_000913	3060480	3060485		0.511252
NC_000913	3060485	3060490		0.579096
NC_000913	3060490	3060495		0.417806
NC_000913	3060495	3060500		0.345962
NC_000913	3060500	3060505		0.321384
NC_000913	3060505	3060510		0.265715
NC_000913	3060510	3060515		0.214030
NC_000913	3060515	3060520		0.238521
NC_000913	3060520	3060525		0.452093
NC_000913	3060525	3060530		0.386890
NC_000913	3060530	3060535		0.378522
NC_000913	3060535	3060540		0.357385
NC_000913	3060540	3060545		0.107264
NC_000913	3060545	3060550		0.112592
NC_000913	3060550	3060555		0.122871
NC_000913	3060555	3060560		0.084420
NC_000913	3060560	3060565		0.077462
NC_000913	3060565	3060570		0.079908
NC_000913	3060570	3060575		0.064799
NC_000913	3060575	3060580		0.082072
NC_000913	3060580	3060585		0.085633
NC_000913	3060585	3060590		0.371517
NC_000913	3060590	3060595		0.313925
NC_000913	3060595	3060600		0.323344
NC_000913	3060600	3060605		0.254407
NC_000913	3060605	3060610		0.241239
NC_000913	3060610	3060615		0.211930
NC_000913	3060615	3060620		0.272023
NC_000913	3060620	3060625		0.503801
NC_000913	3060625	3060630		0.918858
NC_000913	3060630	3060635		1.315139
NC_000913	3060635	3060640		1.469817
NC_000913	3060640	3060645		1.707406
NC_000913	3060645	3060650		2.318880
NC_000913	3060650	3060655		2.744718
NC_000913	3060655	3060660		2.206926
NC_000913	3060660	3060665		2.423140
NC_000913	3060665	3060670		2.708356
NC_000913	3060670	3060675		2.794169
NC_000913	3060675	3060680		3.070781
NC_000913	3060680	3060685		3.117048
NC_000913	3060685	3060690		2.919581
NC_000913	3060690	3060695		2.251260
NC_000913	3060695	3060700		2.539888
NC_000913	3060700	3060705		1.271158
NC_000913	3060705	3060710		0.970537
NC_000913	3060710	3060715		0.751180
NC_000913	3060715	3060720		0.356948
NC_000913	3060720	3060725		0.239184
NC_000913	3060725	3060730		0.256250
NC_000913	3060730	3060735		0.245622
NC_000913	3060735	3060740		0.195126
NC_000913	3060740	3060745		0.164363
NC_000913	3060745	3060750		0.185490
NC_000913	3060750	3060755		0.166164
NC_000913	3060755	3060760		0.139348
NC_000913	3060760	3060765		0.247876
NC_000913	3060765	3060770		0.267766
NC_000913	3060770	3060775		0.268894
NC_000913	3060775	3060780		0.208990
NC_000913	3060780	3060785		0.186991
NC_000913	3060785	3060790		0.314208
NC_000913	3060790	3060795		0.294677
NC_000913	3060795	3060800		0.260974
NC_000913	3060800	3060805		0.358273
NC_000913	3060805	3060810		0.390238
NC_000913	3060810	3060815		0.400338
NC_000913	3060815	3060820		0.476203
NC_000913	3060820	3060825		0.559027
NC_000913	3060825	3060830		0.550498
NC_000913	3060830	3060835		0.479270
NC_000913	3060835	3060840		0.522285
NC_000913	3060840	3060845		0.571600
NC_000913	3060845	3060850		0.451154
NC_000913	3060850	3060855		0.448914
NC_000913	3060855	3060860		0.327771
NC_000913	3060860	3060865		0.296334
NC_000913	3060865	3060870		0.340672
NC_000913	3060870	3060875		0.356235
NC_000913	3060875	3060880		0.448413
NC_000913	3060880	3060885		0.335083
NC_000913	3060885	3060890		0.249290
NC_000913	3060890	3060895		0.251403
NC_000913	3060895	3060900		0.277725
NC_000913	3060900	3060905		0.296225
NC_000913	3060905	3060910		0.261560
NC_000913	3060910	3060915		0.245552
NC_000913	3060915	3060920		0.229915
NC_000913	3060920	3060925		0.244452
NC_000913	3060925	3060930		0.275077
NC_000913	3060930	3060935		0.221303
NC_000913	3060935	3060940		0.231085
NC_000913	3060940	3060945		0.260181
NC_000913	3060945	3060950		0.302627
NC_000913	3060950	3060955		0.301028
NC_000913	3060955	3060960		0.360719
NC_000913	3060960	3060965		0.380524
NC_000913	3060965	3060970		0.889608
NC_000913	3060970	3060975		1.159994
NC_000913	3060975	3060980		1.150366
NC_000913	3060980	3060985		1.215329
NC_000913	3060985	3060990		1.236642
NC_000913	3060990	3060995		1.009486
NC_000913	3060995	3061000		1.028096
NC_000913	3061000	3061005		1.041018
NC_000913	3061005	3061010		0.846900
NC_000913	3061010	3061015		0.754124
NC_000913	3061015	3061020		0.730619
NC_000913	3061020	3061025		0.608646
NC_000913	3061025	3061030		0.596462
NC_000913	3061030	3061035		0.623461
NC_000913	3061035	3061040		0.629013
NC_000913	3061040	3061045		0.657254
NC_000913	3061045	3061050		0.618959
NC_000913	3061050	3061055		0.946003
NC_000913	3061055	3061060		0.830667
NC_000913	3061060	3061065		0.765102
NC_000913	3061065	3061070		0.769158
NC_000913	3061070	3061075		0.716810
NC_000913	3061075	3061080		0.692071
NC_000913	3061080	3061085		0.646621
NC_000913	3061085	3061090		0.621213
NC_000913	3061090	3061095		0.600811
NC_000913	3061095	3061100		0.492261
NC_000913	3061100	3061105		0.456967
NC_000913	3061105	3061110		0.486519
NC_000913	3061110	3061115		0.258522
NC_000913	3061115	3061120		0.226900
NC_000913	3061120	3061125		0.081326
NC_000913	3061125	3061130		0.116062
NC_000913	3061130	3061135		0.157119
NC_000913	3061135	3061140		0.130162
NC_000913	3061140	3061145		0.147550
NC_000913	3061145	3061150		0.169566
NC_000913	3061150	3061155		0.178123
NC_000913	3061155	3061160		0.178415
NC_000913	3061160	3061165		0.174058
NC_000913	3061165	3061170		0.132739
NC_000913	3061170	3061175		0.118835
NC_000913	3061175	3061180		0.115956
NC_000913	3061180	3061185		0.118873
NC_000913	3061185	3061190		0.128752
NC_000913	3061190	3061195		0.101489
NC_000913	3061195	3061200		0.081296
NC_000913	3061200	3061205		0.299472
NC_000913	3061205	3061210		0.281447
NC_000913	3061210	3061215		0.290729
NC_000913	3061215	3061220		0.320103
NC_000913	3061220	3061225		0.347296
NC_000913	3061225	3061230		0.309126
NC_000913	3061230	3061235		0.345786
NC_000913	3061235	3061240		0.318930
NC_000913	3061240	3061245		0.335437
NC_000913	3061245	3061250		0.417430
NC_000913	3061250	3061255		0.429392
NC_000913	3061255	3061260		0.606502
NC_000913	3061260	3061265		0.789038
NC_000913	3061265	3061270		0.651472
NC_000913	3061270	3061275		0.486282
NC_000913	3061275	3061280		0.256364
NC_000913	3061280	3061285		0.264814
NC_000913	3061285	3061290		0.277065
NC_000913	3061290	3061295		0.181912
NC_000913	3061295	3061300		0.147189
NC_000913	3061300	3061305		0.162636
NC_000913	3061305	3061310		0.151428
NC_000913	3061310	3061315		0.237298
NC_000913	3061315	3061320		0.255694
NC_000913	3061320	3061325		0.297528
NC_000913	3061325	3061330		0.312714
NC_000913	3061330	3061335		0.317842
NC_000913	3061335	3061340		0.320423
NC_000913	3061340	3061345		0.358241
NC_000913	3061345	3061350		0.375086
NC_000913	3061350	3061355		1.111117
NC_000913	3061355	3061360		0.987040
NC_000913	3061360	3061365		1.011492
NC_000913	3061365	3061370		1.020971
NC_000913	3061370	3061375		1.020878
NC_000913	3061375	3061380		0.986022
NC_000913	3061380	3061385		0.924361
NC_000913	3061385	3061390		0.872083
NC_000913	3061390	3061395		0.669492
NC_000913	3061395	3061400		0.722038
NC_000913	3061400	3061405		0.666427
NC_000913	3061405	3061410		0.746550
NC_000913	3061410	3061415		0.672102
NC_000913	3061415	3061420		0.687508
NC_000913	3061420	3061425		0.458468
NC_000913	3061425	3061430		0.547710
NC_000913	3061430	3061435		0.466271
NC_000913	3061435	3061440		0.339362
NC_000913	3061440	3061445		0.387617
NC_000913	3061445	3061450		0.575252
NC_000913	3061450	3061455		0.350831
NC_000913	3061455	3061460		0.274274
NC_000913	3061460	3061465		0.227283
NC_000913	3061465	3061470		0.248982
NC_000913	3061470	3061475		0.282288
NC_000913	3061475	3061480		0.214133
NC_000913	3061480	3061485		0.479880
NC_000913	3061485	3061490		0.712716
NC_000913	3061490	3061495		0.752016
NC_000913	3061495	3061500		0.550674
NC_000913	3061500	3061505		0.424944
NC_000913	3061505	3061510		0.421935
NC_000913	3061510	3061515		0.743634
NC_000913	3061515	3061520		0.887578
NC_000913	3061520	3061525		1.706293
NC_000913	3061525	3061530		1.558282
NC_000913	3061530	3061535		1.575436
NC_000913	3061535	3061540		1.292586
NC_000913	3061540	3061545		0.926875
NC_000913	3061545	3061550		0.714465
NC_000913	3061550	3061555		0.432863
NC_000913	3061555	3061560		0.315201
NC_000913	3061560	3061565		0.245906
NC_000913	3061565	3061570		0.213578
NC_000913	3061570	3061575		0.220317
NC_000913	3061575	3061580		0.234260
NC_000913	3061580	3061585		0.302435
NC_000913	3061585	3061590		0.340000
NC_000913	3061590	3061595		0.344009
NC_000913	3061595	3061600		0.371316
NC_000913	3061600	3061605		0.225229
NC_000913	3061605	3061610		0.137352
NC_000913	3061610	3061615		0.174355
NC_000913	3061615	3061620		0.201536
NC_000913	3061620	3061625		0.269201
NC_000913	3061625	3061630		0.287232
NC_000913	3061630	3061635		0.352774
NC_000913	3061635	3061640		0.438786
NC_000913	3061640	3061645		0.528711
NC_000913	3061645	3061650		0.463822
NC_000913	3061650	3061655		0.480934
NC_000913	3061655	3061660		0.597742
NC_000913	3061660	3061665		0.558525
NC_000913	3061665	3061670		0.581977
NC_000913	3061670	3061675		0.742667
NC_000913	3061675	3061680		0.752123
NC_000913	3061680	3061685		0.607110
NC_000913	3061685	3061690		0.819525
NC_000913	3061690	3061695		0.767664
NC_000913	3061695	3061700		0.863291
NC_000913	3061700	3061705		0.429048
NC_000913	3061705	3061710		0.210491
NC_000913	3061710	3061715		0.169541
NC_000913	3061715	3061720		0.131694
NC_000913	3061720	3061725		0.129648
NC_000913	3061725	3061730		0.127276
NC_000913	3061730	3061735		0.116932
NC_000913	3061735	3061740		0.074544
NC_000913	3061740	3061745		0.066792
NC_000913	3061745	3061750		0.069371
NC_000913	3061750	3061755		0.063150
NC_000913	3061755	3061760		0.065343
NC_000913	3061760	3061765		0.048761
NC_000913	3061765	3061770		0.037608
NC_000913	3061770	3061775		0.040190
NC_000913	3061775	3061780		0.056558
NC_000913	3061780	3061785		0.055202
NC_000913	3061785	3061790		0.067226
NC_000913	3061790	3061795		0.061577
NC_000913	3061795	3061800		0.069245
NC_000913	3061800	3061805		0.058004
NC_000913	3061805	3061810		0.046783
NC_000913	3061810	3061815		0.056416
NC_000913	3061815	3061820		0.065705
NC_000913	3061820	3061825		0.056419
NC_000913	3061825	3061830		0.054204
NC_000913	3061830	3061835		0.058162
NC_000913	3061835	3061840		0.077365
NC_000913	3061840	3061845		0.110436
NC_000913	3061845	3061850		0.418635
NC_000913	3061850	3061855		0.211743
NC_000913	3061855	3061860		0.130816
NC_000913	3061860	3061865		0.118289
NC_000913	3061865	3061870		0.097724
NC_000913	3061870	3061875		0.095868
NC_000913	3061875	3061880		0.106330
NC_000913	3061880	3061885		0.101850
NC_000913	3061885	3061890		0.094161
NC_000913	3061890	3061895		0.111463
NC_000913	3061895	3061900		0.131515
NC_000913	3061900	3061905		0.212951
NC_000913	3061905	3061910		0.231971
NC_000913	3061910	3061915		0.263436
NC_000913	3061915	3061920		0.256416
NC_000913	3061920	3061925		0.253093
NC_000913	3061925	3061930		0.217858
NC_000913	3061930	3061935		0.250714
NC_000913	3061935	3061940		0.194579
NC_000913	3061940	3061945		0.135121
NC_000913	3061945	3061950		0.130697
NC_000913	3061950	3061955		0.112294
NC_000913	3061955	3061960		0.152411
NC_000913	3061960	3061965		0.230265
NC_000913	3061965	3061970		0.218914
NC_000913	3061970	3061975		0.231043
NC_000913	3061975	3061980		0.256434
NC_000913	3061980	3061985		0.262262
NC_000913	3061985	3061990		0.287996
NC_000913	3061990	3061995		0.272576
NC_000913	3061995	3062000		0.294896
NC_000913	3062000	3062005		0.305222
NC_000913	3062005	3062010		0.348335
NC_000913	3062010	3062015		0.320042
NC_000913	3062015	3062020		0.354443
NC_000913	3062020	3062025		0.481965
NC_000913	3062025	3062030		0.495178
NC_000913	3062030	3062035		0.542434
NC_000913	3062035	3062040		1.466383
NC_000913	3062040	3062045		0.889223
NC_000913	3062045	3062050		0.924847
NC_000913	3062050	3062055		0.670862
NC_000913	3062055	3062060		0.412175
NC_000913	3062060	3062065		0.324598
NC_000913	3062065	3062070		0.319290
NC_000913	3062070	3062075		0.372309
NC_000913	3062075	3062080		0.346889
NC_000913	3062080	3062085		0.320829
NC_000913	3062085	3062090		0.333157
NC_000913	3062090	3062095		0.710671
NC_000913	3062095	3062100		0.724959
NC_000913	3062100	3062105		0.469043
NC_000913	3062105	3062110		0.417242
NC_000913	3062110	3062115		0.404244
NC_000913	3062115	3062120		0.345388
NC_000913	3062120	3062125		0.432174
NC_000913	3062125	3062130		0.601998
NC_000913	3062130	3062135		0.765521
NC_000913	3062135	3062140		0.780884
NC_000913	3062140	3062145		0.708119
NC_000913	3062145	3062150		0.812776
NC_000913	3062150	3062155		0.578795
NC_000913	3062155	3062160		0.172457
NC_000913	3062160	3062165		0.150754
NC_000913	3062165	3062170		0.139975
NC_000913	3062170	3062175		0.127574
NC_000913	3062175	3062180		0.126992
NC_000913	3062180	3062185		0.113124
NC_000913	3062185	3062190		0.345297
NC_000913	3062190	3062195		0.202034
NC_000913	3062195	3062200		0.178578
NC_000913	3062200	3062205		0.160656
NC_000913	3062205	3062210		0.123573
NC_000913	3062210	3062215		0.083371
NC_000913	3062215	3062220		0.049414
NC_000913	3062220	3062225		0.068514
NC_000913	3062225	3062230		0.196779
NC_000913	3062230	3062235		0.236095
NC_000913	3062235	3062240		0.361518
NC_000913	3062240	3062245		0.215061
NC_000913	3062245	3062250		0.249622
NC_000913	3062250	3062255		0.397276
NC_000913	3062255	3062260		0.339284
NC_000913	3062260	3062265		0.167789
NC_000913	3062265	3062270		0.188179
NC_000913	3062270	3062275		0.180475
NC_000913	3062275	3062280		0.171339
NC_000913	3062280	3062285		0.236276
NC_000913	3062285	3062290		0.253147
NC_000913	3062290	3062295		0.324321
NC_000913	3062295	3062300		0.281570
NC_000913	3062300	3062305		0.286206
NC_000913	3062305	3062310		0.291221
NC_000913	3062310	3062315		0.328571
NC_000913	3062315	3062320		0.257580
NC_000913	3062320	3062325		0.238609
NC_000913	3062325	3062330		0.270411
NC_000913	3062330	3062335		0.283855
NC_000913	3062335	3062340		0.359274
NC_000913	3062340	3062345		0.353599
NC_000913	3062345	3062350		0.451687
NC_000913	3062350	3062355		0.481122
NC_000913	3062355	3062360		0.460995
NC_000913	3062360	3062365		0.392893
NC_000913	3062365	3062370		0.374263
NC_000913	3062370	3062375		0.380427
NC_000913	3062375	3062380		0.345677
NC_000913	3062380	3062385		0.363831
NC_000913	3062385	3062390		0.566140
NC_000913	3062390	3062395		0.575617
NC_000913	3062395	3062400		0.603166
NC_000913	3062400	3062405		0.619244
NC_000913	3062405	3062410		0.635600
NC_000913	3062410	3062415		0.449790
NC_000913	3062415	3062420		0.347553
NC_000913	3062420	3062425		0.386790
NC_000913	3062425	3062430		0.335488
NC_000913	3062430	3062435		0.330078
NC_000913	3062435	3062440		0.250713
NC_000913	3062440	3062445		0.255062
NC_000913	3062445	3062450		0.281709
NC_000913	3062450	3062455		0.301620
NC_000913	3062455	3062460		0.384148
NC_000913	3062460	3062465		0.454969
NC_000913	3062465	3062470		0.420795
NC_000913	3062470	3062475		0.251099
NC_000913	3062475	3062480		0.309714
NC_000913	3062480	3062485		0.207994
NC_000913	3062485	3062490		0.171977
NC_000913	3062490	3062495		0.145743
NC_000913	3062495	3062500		0.135870
NC_000913	3062500	3062505		0.179822
NC_000913	3062505	3062510		0.359718
NC_000913	3062510	3062515		0.355756
NC_000913	3062515	3062520		0.420128
NC_000913	3062520	3062525		0.242326
NC_000913	3062525	3062530		0.189924
NC_000913	3062530	3062535		0.194051
NC_000913	3062535	3062540		0.154411
NC_000913	3062540	3062545		0.184576
NC_000913	3062545	3062550		0.129439
NC_000913	3062550	3062555		0.138522
NC_000913	3062555	3062560		0.211786
NC_000913	3062560	3062565		0.224112
NC_000913	3062565	3062570		0.195071
NC_000913	3062570	3062575		0.214655
NC_000913	3062575	3062580		0.234726
NC_000913	3062580	3062585		0.170776
NC_000913	3062585	3062590		0.136023
NC_000913	3062590	3062595		0.184214
NC_000913	3062595	3062600		0.192978
NC_000913	3062600	3062605		0.199516
NC_000913	3062605	3062610		0.180451
NC_000913	3062610	3062615		0.292393
NC_000913	3062615	3062620		0.258836
NC_000913	3062620	3062625		0.455815
NC_000913	3062625	3062630		0.402446
NC_000913	3062630	3062635		0.287387
NC_000913	3062635	3062640		0.356205
NC_000913	3062640	3062645		0.263057
NC_000913	3062645	3062650		0.248933
NC_000913	3062650	3062655		0.186279
NC_000913	3062655	3062660		0.217069
NC_000913	3062660	3062665		0.264787
NC_000913	3062665	3062670		0.166745
NC_000913	3062670	3062675		0.167278
NC_000913	3062675	3062680		0.125786
NC_000913	3062680	3062685		0.062485
NC_000913	3062685	3062690		0.063741
NC_000913	3062690	3062695		0.126665
NC_000913	3062695	3062700		0.161503
NC_000913	3062700	3062705		0.099557
NC_000913	3062705	3062710		0.099604
NC_000913	3062710	3062715		0.105849
NC_000913	3062715	3062720		0.142037
NC_000913	3062720	3062725		0.155124
NC_000913	3062725	3062730		0.226806
NC_000913	3062730	3062735		0.244804
NC_000913	3062735	3062740		0.240541
NC_000913	3062740	3062745		0.245847
NC_000913	3062745	3062750		0.273325
NC_000913	3062750	3062755		0.271786
NC_000913	3062755	3062760		0.307355
NC_000913	3062760	3062765		0.268989
NC_000913	3062765	3062770		0.226185
NC_000913	3062770	3062775		0.239175
NC_000913	3062775	3062780		0.200644
NC_000913	3062780	3062785		0.182808
NC_000913	3062785	3062790		0.161294
NC_000913	3062790	3062795		0.199569
NC_000913	3062795	3062800		0.178742
NC_000913	3062800	3062805		0.162889
NC_000913	3062805	3062810		0.125477
NC_000913	3062810	3062815		0.074367
NC_000913	3062815	3062820		0.055247
NC_000913	3062820	3062825		0.050811
NC_000913	3062825	3062830		0.041126
NC_000913	3062830	3062835		0.046661
NC_000913	3062835	3062840		0.047260
NC_000913	3062840	3062845		0.055505
NC_000913	3062845	3062850		0.110211
NC_000913	3062850	3062855		0.149214
NC_000913	3062855	3062860		0.154484
NC_000913	3062860	3062865		0.160657
NC_000913	3062865	3062870		0.154679
NC_000913	3062870	3062875		0.163164
NC_000913	3062875	3062880		0.241285
NC_000913	3062880	3062885		0.202807
NC_000913	3062885	3062890		0.280360
NC_000913	3062890	3062895		0.261738
NC_000913	3062895	3062900		0.258462
NC_000913	3062900	3062905		0.150813
NC_000913	3062905	3062910		0.160185
NC_000913	3062910	3062915		0.152145
NC_000913	3062915	3062920		0.173212
NC_000913	3062920	3062925		0.266757
NC_000913	3062925	3062930		0.299931
NC_000913	3062930	3062935		0.313532
NC_000913	3062935	3062940		0.264487
NC_000913	3062940	3062945		0.254569
NC_000913	3062945	3062950		0.236035
NC_000913	3062950	3062955		0.160394
NC_000913	3062955	3062960		0.168651
NC_000913	3062960	3062965		0.143144
NC_000913	3062965	3062970		0.137346
NC_000913	3062970	3062975		0.089341
NC_000913	3062975	3062980		0.154349
NC_000913	3062980	3062985		0.206664
NC_000913	3062985	3062990		0.215581
NC_000913	3062990	3062995		0.282662
NC_000913	3062995	3063000		0.226147
NC_000913	3063000	3063005		0.372812
NC_000913	3063005	3063010		0.393140
NC_000913	3063010	3063015		0.339220
NC_000913	3063015	3063020		0.345100
NC_000913	3063020	3063025		0.522806
NC_000913	3063025	3063030		0.522156
NC_000913	3063030	3063035		0.601894
NC_000913	3063035	3063040		0.735822
NC_000913	3063040	3063045		0.763212
NC_000913	3063045	3063050		0.877759
NC_000913	3063050	3063055		0.874309
NC_000913	3063055	3063060		0.937874
NC_000913	3063060	3063065		0.995038
NC_000913	3063065	3063070		1.006178
NC_000913	3063070	3063075		1.052862
NC_000913	3063075	3063080		1.111197
NC_000913	3063080	3063085		1.030058
NC_000913	3063085	3063090		1.152044
NC_000913	3063090	3063095		1.064906
NC_000913	3063095	3063100		0.784648
NC_000913	3063100	3063105		0.659007
NC_000913	3063105	3063110		0.544515
NC_000913	3063110	3063115		0.591453
NC_000913	3063115	3063120		0.602207
NC_000913	3063120	3063125		0.327363
NC_000913	3063125	3063130		0.331016
NC_000913	3063130	3063135		0.529701
NC_000913	3063135	3063140		0.859173
NC_000913	3063140	3063145		1.254723
NC_000913	3063145	3063150		1.809519
NC_000913	3063150	3063155		1.782130
NC_000913	3063155	3063160		1.684845
NC_000913	3063160	3063165		1.655990
NC_000913	3063165	3063170		1.638353
NC_000913	3063170	3063175		1.677027
NC_000913	3063175	3063180		1.800585
NC_000913	3063180	3063185		1.805467
NC_000913	3063185	3063190		2.206726
NC_000913	3063190	3063195		2.434717
NC_000913	3063195	3063200		2.943485
NC_000913	3063200	3063205		3.877943
NC_000913	3063205	3063210		3.741286
NC_000913	3063210	3063215		3.913575
NC_000913	3063215	3063220		5.316954
NC_000913	3063220	3063225		6.692118
NC_000913	3063225	3063230		5.724348
NC_000913	3063230	3063235		5.678957
NC_000913	3063235	3063240		4.440061
NC_000913	3063240	3063245		3.733427
NC_000913	3063245	3063250		3.339584
NC_000913	3063250	3063255		0.624940
NC_000913	3063255	3063260		0.440725
NC_000913	3063260	3063265		0.291162
NC_000913	3063265	3063270		0.304637
NC_000913	3063270	3063275		0.309687
NC_000913	3063275	3063280		0.312283
NC_000913	3063280	3063285		0.406248
NC_000913	3063285	3063290		0.453275
NC_000913	3063290	3063295		0.556190
NC_000913	3063295	3063300		0.921699
NC_000913	3063300	3063305		0.709818
NC_000913	3063305	3063310		0.550615
NC_000913	3063310	3063315		0.427609
NC_000913	3063315	3063320		0.201271
NC_000913	3063320	3063325		0.202181
NC_000913	3063325	3063330		0.207704
NC_000913	3063330	3063335		0.198237
NC_000913	3063335	3063340		0.224186
NC_000913	3063340	3063345		0.776399
NC_000913	3063345	3063350		0.730708
NC_000913	3063350	3063355		0.842711
NC_000913	3063355	3063360		0.804292
NC_000913	3063360	3063365		0.759395
NC_000913	3063365	3063370		0.693561
NC_000913	3063370	3063375		0.225373
NC_000913	3063375	3063380		0.203012
NC_000913	3063380	3063385		0.165866
NC_000913	3063385	3063390		0.200764
NC_000913	3063390	3063395		0.214888
NC_000913	3063395	3063400		0.295693
NC_000913	3063400	3063405		0.458313
NC_000913	3063405	3063410		0.755039
NC_000913	3063410	3063415		0.588717
NC_000913	3063415	3063420		0.590362
NC_000913	3063420	3063425		0.562337
NC_000913	3063425	3063430		0.557857
NC_000913	3063430	3063435		0.213669
NC_000913	3063435	3063440		0.108812
NC_000913	3063440	3063445		0.057859
NC_000913	3063445	3063450		0.046871
NC_000913	3063450	3063455		0.058472
NC_000913	3063455	3063460		0.067235
NC_000913	3063460	3063465		0.055328
NC_000913	3063465	3063470		0.082299
NC_000913	3063470	3063475		0.102339
NC_000913	3063475	3063480		0.109982
NC_000913	3063480	3063485		0.140273
NC_000913	3063485	3063490		0.179264
NC_000913	3063490	3063495		0.180638
NC_000913	3063495	3063500		0.114642
NC_000913	3063500	3063505		0.085534
NC_000913	3063505	3063510		0.043523
NC_000913	3063510	3063515		0.034778
NC_000913	3063515	3063520		0.024859
NC_000913	3063520	3063525		0.019951
NC_000913	3063525	3063530		0.022284
NC_000913	3063530	3063535		0.023639
NC_000913	3063535	3063540		0.027445
NC_000913	3063540	3063545		0.036201
NC_000913	3063545	3063550		0.206128
NC_000913	3063550	3063555		0.224051
NC_000913	3063555	3063560		0.322014
NC_000913	3063560	3063565		0.523997
NC_000913	3063565	3063570		0.756703
NC_000913	3063570	3063575		0.901925
NC_000913	3063575	3063580		0.895330
NC_000913	3063580	3063585		0.785576
NC_000913	3063585	3063590		0.619157
NC_000913	3063590	3063595		0.702028
NC_000913	3063595	3063600		0.646849
NC_000913	3063600	3063605		0.624128
NC_000913	3063605	3063610		0.851374
NC_000913	3063610	3063615		1.337916
NC_000913	3063615	3063620		1.696966
NC_000913	3063620	3063625		1.696243
NC_000913	3063625	3063630		1.884527
NC_000913	3063630	3063635		1.712241
NC_000913	3063635	3063640		1.595150
NC_000913	3063640	3063645		1.645531
NC_000913	3063645	3063650		1.481464
NC_000913	3063650	3063655		1.331751
NC_000913	3063655	3063660		1.056649
NC_000913	3063660	3063665		0.663784
NC_000913	3063665	3063670		0.617064
NC_000913	3063670	3063675		0.294317
NC_000913	3063675	3063680		0.194421
NC_000913	3063680	3063685		0.136151
NC_000913	3063685	3063690		0.101475
NC_000913	3063690	3063695		0.085323
NC_000913	3063695	3063700		0.046529
NC_000913	3063700	3063705		0.053916
NC_000913	3063705	3063710		0.050503
NC_000913	3063710	3063715		0.066035
NC_000913	3063715	3063720		0.085639
NC_000913	3063720	3063725		0.025974
NC_000913	3063725	3063730		0.026855
NC_000913	3063730	3063735		0.043661
NC_000913	3063735	3063740		0.036359
NC_000913	3063740	3063745		0.040811
NC_000913	3063745	3063750		0.066419
NC_000913	3063750	3063755		0.023497
NC_000913	3063755	3063760		0.018079
NC_000913	3063760	3063765		0.022710
NC_000913	3063765	3063770		0.024504
NC_000913	3063770	3063775		0.032232
NC_000913	3063775	3063780		0.023649
NC_000913	3063780	3063785		0.028872
NC_000913	3063785	3063790		0.087741
NC_000913	3063790	3063795		0.191210
NC_000913	3063795	3063800		0.136720
NC_000913	3063800	3063805		0.191585
NC_000913	3063805	3063810		0.222398
NC_000913	3063810	3063815		0.260899
NC_000913	3063815	3063820		0.226473
NC_000913	3063820	3063825		0.199814
NC_000913	3063825	3063830		0.223350
NC_000913	3063830	3063835		0.198369
NC_000913	3063835	3063840		0.230642
NC_000913	3063840	3063845		0.358714
NC_000913	3063845	3063850		0.365641
NC_000913	3063850	3063855		0.521812
NC_000913	3063855	3063860		0.282660
NC_000913	3063860	3063865		0.318863
NC_000913	3063865	3063870		0.153362
NC_000913	3063870	3063875		0.147932
NC_000913	3063875	3063880		0.096112
NC_000913	3063880	3063885		0.124520
NC_000913	3063885	3063890		0.098749
NC_000913	3063890	3063895		0.115396
NC_000913	3063895	3063900		0.112582
NC_000913	3063900	3063905		0.141335
NC_000913	3063905	3063910		0.138610
NC_000913	3063910	3063915		0.082858
NC_000913	3063915	3063920		0.064474
NC_000913	3063920	3063925		0.057900
NC_000913	3063925	3063930		0.047775
NC_000913	3063930	3063935		0.043208
NC_000913	3063935	3063940		0.040980
NC_000913	3063940	3063945		0.045180
NC_000913	3063945	3063950		0.053296
NC_000913	3063950	3063955		0.050543
NC_000913	3063955	3063960		0.025085
NC_000913	3063960	3063965		0.020499
NC_000913	3063965	3063970		0.035341
NC_000913	3063970	3063975		0.055370
NC_000913	3063975	3063980		0.053484
NC_000913	3063980	3063985		0.013874
NC_000913	3063985	3063990		0.037724
NC_000913	3063990	3063995		0.040214
NC_000913	3063995	3064000		0.043378
NC_000913	3064000	3064005		0.136253
NC_000913	3064005	3064010		0.261552
NC_000913	3064010	3064015		0.453286
NC_000913	3064015	3064020		0.334242
NC_000913	3064020	3064025		0.342500
NC_000913	3064025	3064030		0.373347
NC_000913	3064030	3064035		0.326829
NC_000913	3064035	3064040		0.293354
NC_000913	3064040	3064045		0.317239
NC_000913	3064045	3064050		0.241341
NC_000913	3064050	3064055		0.239847
NC_000913	3064055	3064060		0.329817
NC_000913	3064060	3064065		0.540892
NC_000913	3064065	3064070		0.666858
NC_000913	3064070	3064075		0.679171
NC_000913	3064075	3064080		0.609209
NC_000913	3064080	3064085		0.383937
NC_000913	3064085	3064090		0.359423
NC_000913	3064090	3064095		0.633343
NC_000913	3064095	3064100		0.834169
NC_000913	3064100	3064105		0.882652
NC_000913	3064105	3064110		0.501016
NC_000913	3064110	3064115		0.504733
NC_000913	3064115	3064120		0.321278
NC_000913	3064120	3064125		0.375686
NC_000913	3064125	3064130		0.460100
NC_000913	3064130	3064135		0.447198
NC_000913	3064135	3064140		0.488643
NC_000913	3064140	3064145		0.591252
NC_000913	3064145	3064150		0.749341
NC_000913	3064150	3064155		0.527468
NC_000913	3064155	3064160		0.477912
NC_000913	3064160	3064165		0.505203
NC_000913	3064165	3064170		0.584477
NC_000913	3064170	3064175		0.464347
NC_000913	3064175	3064180		0.481572
NC_000913	3064180	3064185		0.343123
NC_000913	3064185	3064190		0.361939
NC_000913	3064190	3064195		0.313967
NC_000913	3064195	3064200		0.364637
NC_000913	3064200	3064205		0.173506
NC_000913	3064205	3064210		0.082540
NC_000913	3064210	3064215		0.094765
NC_000913	3064215	3064220		0.094907
NC_000913	3064220	3064225		0.102536
NC_000913	3064225	3064230		0.117394
NC_000913	3064230	3064235		0.124392
NC_000913	3064235	3064240		0.334666
NC_000913	3064240	3064245		0.408132
NC_000913	3064245	3064250		0.363292
NC_000913	3064250	3064255		0.329081
NC_000913	3064255	3064260		0.504958
NC_000913	3064260	3064265		0.459974
NC_000913	3064265	3064270		0.299371
NC_000913	3064270	3064275		0.313242
NC_000913	3064275	3064280		0.304690
NC_000913	3064280	3064285		0.258425
NC_000913	3064285	3064290		0.122139
NC_000913	3064290	3064295		0.149119
NC_000913	3064295	3064300		0.017971
NC_000913	3064300	3064305		0.023446
NC_000913	3064305	3064310		0.013865
NC_000913	3064310	3064315		0.018409
NC_000913	3064315	3064320		0.023707
NC_000913	3064320	3064325		0.024842
NC_000913	3064325	3064330		0.052637
NC_000913	3064330	3064335		0.348067
NC_000913	3064335	3064340		0.321343
NC_000913	3064340	3064345		0.440755
NC_000913	3064345	3064350		0.362642
NC_000913	3064350	3064355		0.258765
NC_000913	3064355	3064360		0.250032
NC_000913	3064360	3064365		0.161555
NC_000913	3064365	3064370		0.110026
NC_000913	3064370	3064375		0.108096
NC_000913	3064375	3064380		0.083940
NC_000913	3064380	3064385		0.063103
NC_000913	3064385	3064390		0.043053
NC_000913	3064390	3064395		0.049915
NC_000913	3064395	3064400		0.031895
NC_000913	3064400	3064405		0.027435
NC_000913	3064405	3064410		0.027973
NC_000913	3064410	3064415		0.016815
NC_000913	3064415	3064420		0.061010
NC_000913	3064420	3064425		0.067179
NC_000913	3064425	3064430		0.075004
NC_000913	3064430	3064435		0.061312
NC_000913	3064435	3064440		0.044731
NC_000913	3064440	3064445		0.043766
NC_000913	3064445	3064450		0.051418
NC_000913	3064450	3064455		0.042911
NC_000913	3064455	3064460		0.075477
NC_000913	3064460	3064465		0.199259
NC_000913	3064465	3064470		0.292519
NC_000913	3064470	3064475		0.277705
NC_000913	3064475	3064480		0.301399
NC_000913	3064480	3064485		0.276189
NC_000913	3064485	3064490		0.145031
NC_000913	3064490	3064495		0.105908
NC_000913	3064495	3064500		0.072371
NC_000913	3064500	3064505		0.076577
NC_000913	3064505	3064510		0.074295
NC_000913	3064510	3064515		0.066407
NC_000913	3064515	3064520		0.058609
NC_000913	3064520	3064525		0.060271
NC_000913	3064525	3064530		0.075722
NC_000913	3064530	3064535		0.103516
NC_000913	3064535	3064540		0.117936
NC_000913	3064540	3064545		0.209080
NC_000913	3064545	3064550		0.222684
NC_000913	3064550	3064555		0.216821
NC_000913	3064555	3064560		0.137626
NC_000913	3064560	3064565		0.161542
NC_000913	3064565	3064570		0.204594
NC_000913	3064570	3064575		0.099485
NC_000913	3064575	3064580		0.068768
NC_000913	3064580	3064585		0.071320
NC_000913	3064585	3064590		0.073058
NC_000913	3064590	3064595		0.198578
NC_000913	3064595	3064600		0.260344
NC_000913	3064600	3064605		0.232461
NC_000913	3064605	3064610		0.333110
NC_000913	3064610	3064615		0.419061
NC_000913	3064615	3064620		0.677472
NC_000913	3064620	3064625		0.204670
NC_000913	3064625	3064630		0.161775
NC_000913	3064630	3064635		0.138228
NC_000913	3064635	3064640		0.109117
NC_000913	3064640	3064645		0.123650
NC_000913	3064645	3064650		0.109224
NC_000913	3064650	3064655		0.080287
NC_000913	3064655	3064660		0.111136
NC_000913	3064660	3064665		0.467616
NC_000913	3064665	3064670		0.475823
NC_000913	3064670	3064675		0.518213
NC_000913	3064675	3064680		0.349598
NC_000913	3064680	3064685		0.181244
NC_000913	3064685	3064690		0.063189
NC_000913	3064690	3064695		0.043428
NC_000913	3064695	3064700		0.045532
NC_000913	3064700	3064705		0.044724
NC_000913	3064705	3064710		0.033471
NC_000913	3064710	3064715		0.049882
NC_000913	3064715	3064720		0.098380
NC_000913	3064720	3064725		0.151244
NC_000913	3064725	3064730		0.121931
NC_000913	3064730	3064735		0.126012
NC_000913	3064735	3064740		0.200322
NC_000913	3064740	3064745		0.168343
NC_000913	3064745	3064750		0.147768
NC_000913	3064750	3064755		0.199570
NC_000913	3064755	3064760		0.243225
NC_000913	3064760	3064765		0.193775
NC_000913	3064765	3064770		0.175274
NC_000913	3064770	3064775		0.184709
NC_000913	3064775	3064780		0.165604
NC_000913	3064780	3064785		0.180007
NC_000913	3064785	3064790		0.134267
NC_000913	3064790	3064795		0.265690
NC_000913	3064795	3064800		0.265933
NC_000913	3064800	3064805		0.226916
NC_000913	3064805	3064810		0.248217
NC_000913	3064810	3064815		0.151971
NC_000913	3064815	3064820		0.165996
NC_000913	3064820	3064825		0.170743
NC_000913	3064825	3064830		0.155273
NC_000913	3064830	3064835		0.155367
NC_000913	3064835	3064840		0.135487
NC_000913	3064840	3064845		0.183363
NC_000913	3064845	3064850		0.233220
NC_000913	3064850	3064855		0.251643
NC_000913	3064855	3064860		0.250387
NC_000913	3064860	3064865		0.449655
NC_000913	3064865	3064870		0.196799
NC_000913	3064870	3064875		0.219825
NC_000913	3064875	3064880		0.188815
NC_000913	3064880	3064885		0.196046
NC_000913	3064885	3064890		0.185863
NC_000913	3064890	3064895		0.138331
NC_000913	3064895	3064900		0.125387
NC_000913	3064900	3064905		0.110537
NC_000913	3064905	3064910		0.087156
NC_000913	3064910	3064915		0.099646
NC_000913	3064915	3064920		0.108324
NC_000913	3064920	3064925		0.159663
NC_000913	3064925	3064930		0.142382
NC_000913	3064930	3064935		0.149063
NC_000913	3064935	3064940		0.098841
NC_000913	3064940	3064945		0.127735
NC_000913	3064945	3064950		0.141394
NC_000913	3064950	3064955		0.188817
NC_000913	3064955	3064960		0.177581
NC_000913	3064960	3064965		0.227058
NC_000913	3064965	3064970		0.262474
NC_000913	3064970	3064975		0.333283
NC_000913	3064975	3064980		0.319053
NC_000913	3064980	3064985		0.261050
NC_000913	3064985	3064990		0.289817
NC_000913	3064990	3064995		0.260152
NC_000913	3064995	3065000		0.209521
NC_000913	3065000	3065005		0.264528
NC_000913	3065005	3065010		0.266182
NC_000913	3065010	3065015		0.351358
NC_000913	3065015	3065020		0.488359
NC_000913	3065020	3065025		0.505024
NC_000913	3065025	3065030		0.390891
NC_000913	3065030	3065035		0.436242
NC_000913	3065035	3065040		0.446034
NC_000913	3065040	3065045		0.496182
NC_000913	3065045	3065050		0.396379
NC_000913	3065050	3065055		0.352603
NC_000913	3065055	3065060		0.215706
NC_000913	3065060	3065065		0.337458
NC_000913	3065065	3065070		0.400870
NC_000913	3065070	3065075		0.456600
NC_000913	3065075	3065080		0.323238
NC_000913	3065080	3065085		0.269436
NC_000913	3065085	3065090		0.194475
NC_000913	3065090	3065095		0.154275
NC_000913	3065095	3065100		0.155871
NC_000913	3065100	3065105		0.138027
NC_000913	3065105	3065110		0.132197
NC_000913	3065110	3065115		0.050325
NC_000913	3065115	3065120		0.061516
NC_000913	3065120	3065125		0.127980
NC_000913	3065125	3065130		0.183927
NC_000913	3065130	3065135		0.280699
NC_000913	3065135	3065140		0.358209
NC_000913	3065140	3065145		0.626893
NC_000913	3065145	3065150		0.915373
NC_000913	3065150	3065155		1.556993
NC_000913	3065155	3065160		1.619227
NC_000913	3065160	3065165		1.603960
NC_000913	3065165	3065170		1.581633
NC_000913	3065170	3065175		1.128758
NC_000913	3065175	3065180		0.876525
NC_000913	3065180	3065185		0.821102
NC_000913	3065185	3065190		1.119937
NC_000913	3065190	3065195		1.208451
NC_000913	3065195	3065200		1.125007
NC_000913	3065200	3065205		1.041466
NC_000913	3065205	3065210		0.956812
NC_000913	3065210	3065215		0.764024
NC_000913	3065215	3065220		1.015762
NC_000913	3065220	3065225		0.988642
NC_000913	3065225	3065230		0.809551
NC_000913	3065230	3065235		0.854147
NC_000913	3065235	3065240		0.392884
NC_000913	3065240	3065245		0.171914
NC_000913	3065245	3065250		0.171720
NC_000913	3065250	3065255		0.151288
NC_000913	3065255	3065260		0.141566
NC_000913	3065260	3065265		0.142019
NC_000913	3065265	3065270		0.244024
NC_000913	3065270	3065275		0.264977
NC_000913	3065275	3065280		0.185328
NC_000913	3065280	3065285		0.116935
NC_000913	3065285	3065290		0.069650
NC_000913	3065290	3065295		0.028406
NC_000913	3065295	3065300		0.006759
NC_000913	3065300	3065305		0.008096
NC_000913	3065305	3065310		0.005861
NC_000913	3065310	3065315		0.008202
NC_000913	3065315	3065320		0.005038
NC_000913	3065320	3065325		0.005607
NC_000913	3065325	3065330		0.030774
NC_000913	3065330	3065335		0.087116
NC_000913	3065335	3065340		0.027682
NC_000913	3065340	3065345		0.026107
NC_000913	3065345	3065350		0.024927
NC_000913	3065350	3065355		0.024167
NC_000913	3065355	3065360		0.105117
NC_000913	3065360	3065365		0.187302
NC_000913	3065365	3065370		0.313854
NC_000913	3065370	3065375		0.229780
NC_000913	3065375	3065380		0.195633
NC_000913	3065380	3065385		0.215768
NC_000913	3065385	3065390		0.191754
NC_000913	3065390	3065395		0.170233
NC_000913	3065395	3065400		0.177292
NC_000913	3065400	3065405		0.132081
NC_000913	3065405	3065410		0.107133
NC_000913	3065410	3065415		0.128615
NC_000913	3065415	3065420		0.080662
NC_000913	3065420	3065425		0.092121
NC_000913	3065425	3065430		0.054513
NC_000913	3065430	3065435		0.039491
NC_000913	3065435	3065440		0.034706
NC_000913	3065440	3065445		0.026879
NC_000913	3065445	3065450		0.040370
NC_000913	3065450	3065455		0.086150
NC_000913	3065455	3065460		0.095211
NC_000913	3065460	3065465		0.206929
NC_000913	3065465	3065470		0.682746
NC_000913	3065470	3065475		0.426870
NC_000913	3065475	3065480		0.649674
NC_000913	3065480	3065485		0.759919
NC_000913	3065485	3065490		0.766542
NC_000913	3065490	3065495		0.874324
NC_000913	3065495	3065500		0.954920
NC_000913	3065500	3065505		0.876562
NC_000913	3065505	3065510		1.318889
NC_000913	3065510	3065515		1.139985
NC_000913	3065515	3065520		1.145592
NC_000913	3065520	3065525		1.534123
NC_000913	3065525	3065530		1.486893
NC_000913	3065530	3065535		0.989986
NC_000913	3065535	3065540		0.835632
NC_000913	3065540	3065545		0.856962
NC_000913	3065545	3065550		0.745006
NC_000913	3065550	3065555		0.466966
NC_000913	3065555	3065560		0.301262
NC_000913	3065560	3065565		0.279507
NC_000913	3065565	3065570		0.238955
NC_000913	3065570	3065575		0.262867
NC_000913	3065575	3065580		0.228847
NC_000913	3065580	3065585		0.202107
NC_000913	3065585	3065590		0.216169
NC_000913	3065590	3065595		0.456065
NC_000913	3065595	3065600		0.038712
NC_000913	3065600	3065605		0.015692
NC_000913	3065605	3065610		0.027269
NC_000913	3065610	3065615		0.027796
NC_000913	3065615	3065620		0.025860
NC_000913	3065620	3065625		0.022409
NC_000913	3065625	3065630		0.021183
NC_000913	3065630	3065635		0.019029
NC_000913	3065635	3065640		0.070710
NC_000913	3065640	3065645		0.141363
NC_000913	3065645	3065650		0.753975
NC_000913	3065650	3065655		0.318252
NC_000913	3065655	3065660		0.515417
NC_000913	3065660	3065665		0.654194
NC_000913	3065665	3065670		0.806084
NC_000913	3065670	3065675		0.984673
NC_000913	3065675	3065680		0.954200
NC_000913	3065680	3065685		0.822931
NC_000913	3065685	3065690		0.753990
NC_000913	3065690	3065695		0.560144
NC_000913	3065695	3065700		0.386290
NC_000913	3065700	3065705		0.359673
NC_000913	3065705	3065710		0.266714
NC_000913	3065710	3065715		0.277220
NC_000913	3065715	3065720		0.256057
NC_000913	3065720	3065725		0.261715
NC_000913	3065725	3065730		0.259228
NC_000913	3065730	3065735		0.449983
NC_000913	3065735	3065740		0.361034
NC_000913	3065740	3065745		0.284347
NC_000913	3065745	3065750		0.351292
NC_000913	3065750	3065755		0.322290
NC_000913	3065755	3065760		0.289114
NC_000913	3065760	3065765		0.315785
NC_000913	3065765	3065770		0.754121
NC_000913	3065770	3065775		0.706486
NC_000913	3065775	3065780		0.319032
NC_000913	3065780	3065785		0.143233
NC_000913	3065785	3065790		0.168142
NC_000913	3065790	3065795		0.153142
NC_000913	3065795	3065800		0.081725
NC_000913	3065800	3065805		0.086715
NC_000913	3065805	3065810		0.100937
NC_000913	3065810	3065815		0.122530
NC_000913	3065815	3065820		0.103304
NC_000913	3065820	3065825		0.184675
NC_000913	3065825	3065830		0.115014
NC_000913	3065830	3065835		0.082821
NC_000913	3065835	3065840		0.116684
NC_000913	3065840	3065845		0.066914
NC_000913	3065845	3065850		0.050553
NC_000913	3065850	3065855		0.038658
NC_000913	3065855	3065860		0.053390
NC_000913	3065860	3065865		0.087775
NC_000913	3065865	3065870		0.087928
NC_000913	3065870	3065875		0.094023
NC_000913	3065875	3065880		0.085401
NC_000913	3065880	3065885		0.067749
NC_000913	3065885	3065890		0.012806
NC_000913	3065890	3065895		0.008290
NC_000913	3065895	3065900		0.004894
NC_000913	3065900	3065905		0.015182
NC_000913	3065905	3065910		0.022763
NC_000913	3065910	3065915		0.030526
NC_000913	3065915	3065920		0.034431
NC_000913	3065920	3065925		0.063915
NC_000913	3065925	3065930		0.064472
NC_000913	3065930	3065935		0.051756
NC_000913	3065935	3065940		0.053520
NC_000913	3065940	3065945		0.052471
NC_000913	3065945	3065950		0.037122
NC_000913	3065950	3065955		0.035825
NC_000913	3065955	3065960		0.155387
NC_000913	3065960	3065965		0.184689
NC_000913	3065965	3065970		0.323068
NC_000913	3065970	3065975		0.321658
NC_000913	3065975	3065980		0.707996
NC_000913	3065980	3065985		0.976680
NC_000913	3065985	3065990		1.113825
NC_000913	3065990	3065995		1.348448
NC_000913	3065995	3066000		0.966955
NC_000913	3066000	3066005		0.914786
NC_000913	3066005	3066010		0.731510
NC_000913	3066010	3066015		0.762501
NC_000913	3066015	3066020		0.539314
NC_000913	3066020	3066025		0.514268
NC_000913	3066025	3066030		0.558358
NC_000913	3066030	3066035		0.594197
NC_000913	3066035	3066040		0.501340
NC_000913	3066040	3066045		0.663790
NC_000913	3066045	3066050		0.591842
NC_000913	3066050	3066055		0.889718
NC_000913	3066055	3066060		0.760449
NC_000913	3066060	3066065		0.701748
NC_000913	3066065	3066070		0.801993
NC_000913	3066070	3066075		1.360293
NC_000913	3066075	3066080		1.022673
NC_000913	3066080	3066085		1.007701
NC_000913	3066085	3066090		0.876295
NC_000913	3066090	3066095		0.799325
NC_000913	3066095	3066100		0.552464
NC_000913	3066100	3066105		0.449436
NC_000913	3066105	3066110		0.470728
NC_000913	3066110	3066115		0.475569
NC_000913	3066115	3066120		0.531592
NC_000913	3066120	3066125		0.777608
NC_000913	3066125	3066130		0.880095
NC_000913	3066130	3066135		1.005062
NC_000913	3066135	3066140		1.479372
NC_000913	3066140	3066145		0.854550
NC_000913	3066145	3066150		0.869294
NC_000913	3066150	3066155		1.139624
NC_000913	3066155	3066160		1.064871
NC_000913	3066160	3066165		1.165906
NC_000913	3066165	3066170		1.068979
NC_000913	3066170	3066175		0.881081
NC_000913	3066175	3066180		0.413343
NC_000913	3066180	3066185		0.427425
NC_000913	3066185	3066190		0.374484
NC_000913	3066190	3066195		0.457562
NC_000913	3066195	3066200		0.466039
NC_000913	3066200	3066205		0.468694
NC_000913	3066205	3066210		0.523002
NC_000913	3066210	3066215		1.216367
NC_000913	3066215	3066220		1.116278
NC_000913	3066220	3066225		1.039433
NC_000913	3066225	3066230		1.204975
NC_000913	3066230	3066235		0.996961
NC_000913	3066235	3066240		0.807667
NC_000913	3066240	3066245		0.711121
NC_000913	3066245	3066250		0.479444
NC_000913	3066250	3066255		0.627305
NC_000913	3066255	3066260		0.508347
NC_000913	3066260	3066265		0.362545
NC_000913	3066265	3066270		0.330423
NC_000913	3066270	3066275		0.344588
NC_000913	3066275	3066280		0.351160
NC_000913	3066280	3066285		0.283229
NC_000913	3066285	3066290		0.346287
NC_000913	3066290	3066295		0.382304
NC_000913	3066295	3066300		0.602382
NC_000913	3066300	3066305		0.570641
NC_000913	3066305	3066310		0.727014
NC_000913	3066310	3066315		1.178943
NC_000913	3066315	3066320		0.853152
NC_000913	3066320	3066325		0.984645
NC_000913	3066325	3066330		1.174124
NC_000913	3066330	3066335		1.187834
NC_000913	3066335	3066340		0.794025
NC_000913	3066340	3066345		0.930230
NC_000913	3066345	3066350		0.526253
NC_000913	3066350	3066355		0.359751
NC_000913	3066355	3066360		0.330897
NC_000913	3066360	3066365		0.319866
NC_000913	3066365	3066370		0.348679
NC_000913	3066370	3066375		0.273610
NC_000913	3066375	3066380		0.438308
NC_000913	3066380	3066385		0.570042
NC_000913	3066385	3066390		0.519173
NC_000913	3066390	3066395		0.561517
NC_000913	3066395	3066400		0.847226
NC_000913	3066400	3066405		0.927741
NC_000913	3066405	3066410		1.040267
NC_000913	3066410	3066415		0.887318
NC_000913	3066415	3066420		0.794017
NC_000913	3066420	3066425		0.825194
NC_000913	3066425	3066430		1.002200
NC_000913	3066430	3066435		0.968392
NC_000913	3066435	3066440		0.849411
NC_000913	3066440	3066445		1.024104
NC_000913	3066445	3066450		1.127229
NC_000913	3066450	3066455		0.931617
NC_000913	3066455	3066460		0.785043
NC_000913	3066460	3066465		0.655984
NC_000913	3066465	3066470		0.648223
NC_000913	3066470	3066475		0.614514
NC_000913	3066475	3066480		0.594673
NC_000913	3066480	3066485		0.655122
NC_000913	3066485	3066490		0.641516
NC_000913	3066490	3066495		0.701950
NC_000913	3066495	3066500		0.631828
NC_000913	3066500	3066505		0.575472
NC_000913	3066505	3066510		0.525880
NC_000913	3066510	3066515		0.734482
NC_000913	3066515	3066520		0.738445
NC_000913	3066520	3066525		0.590654
NC_000913	3066525	3066530		0.689583
NC_000913	3066530	3066535		1.071188
NC_000913	3066535	3066540		0.909421
NC_000913	3066540	3066545		0.667777
NC_000913	3066545	3066550		0.238789
NC_000913	3066550	3066555		0.208554
NC_000913	3066555	3066560		0.159670
NC_000913	3066560	3066565		0.308701
NC_000913	3066565	3066570		0.265253
NC_000913	3066570	3066575		0.277431
NC_000913	3066575	3066580		0.267548
NC_000913	3066580	3066585		0.239944
NC_000913	3066585	3066590		0.198612
NC_000913	3066590	3066595		0.211090
NC_000913	3066595	3066600		0.162344
NC_000913	3066600	3066605		0.160770
NC_000913	3066605	3066610		0.137122
NC_000913	3066610	3066615		0.185689
NC_000913	3066615	3066620		0.211638
NC_000913	3066620	3066625		0.232552
NC_000913	3066625	3066630		0.240272
NC_000913	3066630	3066635		0.283925
NC_000913	3066635	3066640		0.316978
NC_000913	3066640	3066645		0.299238
NC_000913	3066645	3066650		0.264829
NC_000913	3066650	3066655		0.224184
NC_000913	3066655	3066660		0.168111
NC_000913	3066660	3066665		0.162939
NC_000913	3066665	3066670		0.068944
NC_000913	3066670	3066675		0.058914
NC_000913	3066675	3066680		0.071369
NC_000913	3066680	3066685		0.058112
NC_000913	3066685	3066690		0.046715
NC_000913	3066690	3066695		0.041382
NC_000913	3066695	3066700		0.031514
NC_000913	3066700	3066705		0.035718
NC_000913	3066705	3066710		0.041258
NC_000913	3066710	3066715		0.046334
NC_000913	3066715	3066720		0.068215
NC_000913	3066720	3066725		0.101237
NC_000913	3066725	3066730		0.179212
NC_000913	3066730	3066735		0.194143
NC_000913	3066735	3066740		0.567521
NC_000913	3066740	3066745		0.611506
NC_000913	3066745	3066750		0.534830
NC_000913	3066750	3066755		0.677360
NC_000913	3066755	3066760		0.546068
NC_000913	3066760	3066765		0.566645
NC_000913	3066765	3066770		0.540803
NC_000913	3066770	3066775		0.255467
NC_000913	3066775	3066780		0.535177
NC_000913	3066780	3066785		0.274025
NC_000913	3066785	3066790		0.247495
NC_000913	3066790	3066795		0.192102
NC_000913	3066795	3066800		0.104351
NC_000913	3066800	3066805		0.125977
NC_000913	3066805	3066810		0.124929
NC_000913	3066810	3066815		0.134194
NC_000913	3066815	3066820		0.122423
NC_000913	3066820	3066825		0.093641
NC_000913	3066825	3066830		0.188346
NC_000913	3066830	3066835		0.318142
NC_000913	3066835	3066840		0.371564
NC_000913	3066840	3066845		0.222235
NC_000913	3066845	3066850		0.168340
NC_000913	3066850	3066855		0.064892
NC_000913	3066855	3066860		0.056459
NC_000913	3066860	3066865		0.109079
NC_000913	3066865	3066870		0.081032
NC_000913	3066870	3066875		0.074109
NC_000913	3066875	3066880		0.085452
NC_000913	3066880	3066885		0.128773
NC_000913	3066885	3066890		0.136736
NC_000913	3066890	3066895		0.120506
NC_000913	3066895	3066900		0.121771
NC_000913	3066900	3066905		0.114365
NC_000913	3066905	3066910		0.134994
NC_000913	3066910	3066915		0.163136
NC_000913	3066915	3066920		0.205093
NC_000913	3066920	3066925		0.264239
NC_000913	3066925	3066930		0.756893
NC_000913	3066930	3066935		1.729882
NC_000913	3066935	3066940		1.465406
NC_000913	3066940	3066945		1.705241
NC_000913	3066945	3066950		1.695291
NC_000913	3066950	3066955		1.671637
NC_000913	3066955	3066960		1.409406
NC_000913	3066960	3066965		1.403179
NC_000913	3066965	3066970		1.370977
NC_000913	3066970	3066975		0.849046
NC_000913	3066975	3066980		0.506198
NC_000913	3066980	3066985		0.374102
NC_000913	3066985	3066990		0.356605
NC_000913	3066990	3066995		0.273544
NC_000913	3066995	3067000		0.320049
NC_000913	3067000	3067005		0.268911
NC_000913	3067005	3067010		0.241657
NC_000913	3067010	3067015		0.214128
NC_000913	3067015	3067020		0.214512
NC_000913	3067020	3067025		0.191519
NC_000913	3067025	3067030		0.175453
NC_000913	3067030	3067035		0.151453
NC_000913	3067035	3067040		0.175743
NC_000913	3067040	3067045		0.192655
NC_000913	3067045	3067050		0.141977
NC_000913	3067050	3067055		0.142515
NC_000913	3067055	3067060		0.165633
NC_000913	3067060	3067065		0.154959
NC_000913	3067065	3067070		0.052125
NC_000913	3067070	3067075		0.104392
NC_000913	3067075	3067080		0.119172
NC_000913	3067080	3067085		0.124041
NC_000913	3067085	3067090		0.104795
NC_000913	3067090	3067095		0.077282
NC_000913	3067095	3067100		0.077607
NC_000913	3067100	3067105		0.077016
NC_000913	3067105	3067110		0.078404
NC_000913	3067110	3067115		0.046116
NC_000913	3067115	3067120		0.039548
NC_000913	3067120	3067125		0.147515
NC_000913	3067125	3067130		0.145741
NC_000913	3067130	3067135		0.468829
NC_000913	3067135	3067140		0.593391
NC_000913	3067140	3067145		0.648219
NC_000913	3067145	3067150		0.654029
NC_000913	3067150	3067155		1.139455
NC_000913	3067155	3067160		1.490738
NC_000913	3067160	3067165		1.989586
NC_000913	3067165	3067170		1.513020
NC_000913	3067170	3067175		0.940981
NC_000913	3067175	3067180		0.684195
NC_000913	3067180	3067185		0.639667
NC_000913	3067185	3067190		0.699012
NC_000913	3067190	3067195		0.668656
NC_000913	3067195	3067200		0.543011
NC_000913	3067200	3067205		0.687807
NC_000913	3067205	3067210		0.962471
NC_000913	3067210	3067215		1.140641
NC_000913	3067215	3067220		1.213517
NC_000913	3067220	3067225		1.125361
NC_000913	3067225	3067230		1.231983
NC_000913	3067230	3067235		1.075597
NC_000913	3067235	3067240		1.027086
NC_000913	3067240	3067245		0.866610
NC_000913	3067245	3067250		0.834020
NC_000913	3067250	3067255		0.573384
NC_000913	3067255	3067260		0.686034
NC_000913	3067260	3067265		0.713443
NC_000913	3067265	3067270		0.853725
NC_000913	3067270	3067275		0.829359
NC_000913	3067275	3067280		0.747713
NC_000913	3067280	3067285		0.800801
NC_000913	3067285	3067290		0.790620
NC_000913	3067290	3067295		0.730979
NC_000913	3067295	3067300		0.595327
NC_000913	3067300	3067305		0.558284
NC_000913	3067305	3067310		0.605657
NC_000913	3067310	3067315		0.727156
NC_000913	3067315	3067320		0.651739
NC_000913	3067320	3067325		0.473179
NC_000913	3067325	3067330		0.519924
NC_000913	3067330	3067335		0.566872
NC_000913	3067335	3067340		0.370460
NC_000913	3067340	3067345		0.248359
NC_000913	3067345	3067350		0.274365
NC_000913	3067350	3067355		0.234870
NC_000913	3067355	3067360		0.166121
NC_000913	3067360	3067365		0.112581
NC_000913	3067365	3067370		0.101353
NC_000913	3067370	3067375		0.050242
NC_000913	3067375	3067380		0.060509
NC_000913	3067380	3067385		0.093349
NC_000913	3067385	3067390		0.068364
NC_000913	3067390	3067395		0.096051
NC_000913	3067395	3067400		0.079156
NC_000913	3067400	3067405		0.125012
NC_000913	3067405	3067410		0.157845
NC_000913	3067410	3067415		0.109845
NC_000913	3067415	3067420		0.120754
NC_000913	3067420	3067425		0.188063
NC_000913	3067425	3067430		0.134907
NC_000913	3067430	3067435		0.140953
NC_000913	3067435	3067440		0.178240
NC_000913	3067440	3067445		0.168386
NC_000913	3067445	3067450		0.100665
NC_000913	3067450	3067455		0.117370
NC_000913	3067455	3067460		0.144314
NC_000913	3067460	3067465		0.144204
NC_000913	3067465	3067470		0.185136
NC_000913	3067470	3067475		0.199489
NC_000913	3067475	3067480		0.374443
NC_000913	3067480	3067485		0.740855
NC_000913	3067485	3067490		1.094380
NC_000913	3067490	3067495		1.315991
NC_000913	3067495	3067500		1.394307
NC_000913	3067500	3067505		1.267921
NC_000913	3067505	3067510		1.331088
NC_000913	3067510	3067515		1.774411
NC_000913	3067515	3067520		1.360454
NC_000913	3067520	3067525		1.304438
NC_000913	3067525	3067530		1.357904
NC_000913	3067530	3067535		0.898150
NC_000913	3067535	3067540		0.966819
NC_000913	3067540	3067545		0.991987
NC_000913	3067545	3067550		0.758085
NC_000913	3067550	3067555		0.653185
NC_000913	3067555	3067560		0.420599
NC_000913	3067560	3067565		0.310280
NC_000913	3067565	3067570		0.324745
NC_000913	3067570	3067575		0.362445
NC_000913	3067575	3067580		0.329297
NC_000913	3067580	3067585		0.705450
NC_000913	3067585	3067590		1.030931
NC_000913	3067590	3067595		1.159297
NC_000913	3067595	3067600		1.997060
NC_000913	3067600	3067605		1.788158
NC_000913	3067605	3067610		1.657493
NC_000913	3067610	3067615		1.593291
NC_000913	3067615	3067620		1.244466
NC_000913	3067620	3067625		0.536676
NC_000913	3067625	3067630		0.365932
NC_000913	3067630	3067635		0.320254
NC_000913	3067635	3067640		0.238420
NC_000913	3067640	3067645		0.238275
NC_000913	3067645	3067650		0.229653
NC_000913	3067650	3067655		0.201236
NC_000913	3067655	3067660		0.302183
NC_000913	3067660	3067665		0.419110
NC_000913	3067665	3067670		0.336585
NC_000913	3067670	3067675		0.289453
NC_000913	3067675	3067680		0.226133
NC_000913	3067680	3067685		0.194675
NC_000913	3067685	3067690		0.172457
NC_000913	3067690	3067695		0.175911
NC_000913	3067695	3067700		0.201277
NC_000913	3067700	3067705		0.275038
NC_000913	3067705	3067710		0.598644
NC_000913	3067710	3067715		0.993412
NC_000913	3067715	3067720		0.881727
NC_000913	3067720	3067725		0.728516
NC_000913	3067725	3067730		0.622655
NC_000913	3067730	3067735		0.527635
NC_000913	3067735	3067740		0.433412
NC_000913	3067740	3067745		0.447371
NC_000913	3067745	3067750		0.445762
NC_000913	3067750	3067755		0.451609
NC_000913	3067755	3067760		0.418325
NC_000913	3067760	3067765		0.343470
NC_000913	3067765	3067770		0.209369
NC_000913	3067770	3067775		0.233896
NC_000913	3067775	3067780		0.203912
NC_000913	3067780	3067785		0.199001
NC_000913	3067785	3067790		0.243508
NC_000913	3067790	3067795		0.302979
NC_000913	3067795	3067800		0.400231
NC_000913	3067800	3067805		0.462686
NC_000913	3067805	3067810		0.525648
NC_000913	3067810	3067815		0.541366
NC_000913	3067815	3067820		0.519209
NC_000913	3067820	3067825		0.494815
NC_000913	3067825	3067830		0.373376
NC_000913	3067830	3067835		0.627014
NC_000913	3067835	3067840		0.595299
NC_000913	3067840	3067845		0.810824
NC_000913	3067845	3067850		0.471844
NC_000913	3067850	3067855		0.539897
NC_000913	3067855	3067860		0.397913
NC_000913	3067860	3067865		0.595192
NC_000913	3067865	3067870		0.341464
NC_000913	3067870	3067875		0.270222
NC_000913	3067875	3067880		0.250839
NC_000913	3067880	3067885		0.264749
NC_000913	3067885	3067890		0.157071
NC_000913	3067890	3067895		0.134735
NC_000913	3067895	3067900		0.089594
NC_000913	3067900	3067905		0.058446
NC_000913	3067905	3067910		0.047083
NC_000913	3067910	3067915		0.039903
NC_000913	3067915	3067920		0.040706
NC_000913	3067920	3067925		0.038549
NC_000913	3067925	3067930		0.120770
NC_000913	3067930	3067935		0.230251
NC_000913	3067935	3067940		0.322849
NC_000913	3067940	3067945		0.676484
NC_000913	3067945	3067950		0.672750
NC_000913	3067950	3067955		0.376111
NC_000913	3067955	3067960		0.163000
NC_000913	3067960	3067965		0.129307
NC_000913	3067965	3067970		0.140156
NC_000913	3067970	3067975		0.180807
NC_000913	3067975	3067980		0.251371
NC_000913	3067980	3067985		0.290964
NC_000913	3067985	3067990		0.341579
NC_000913	3067990	3067995		0.514150
NC_000913	3067995	3068000		0.586314
NC_000913	3068000	3068005		0.521591
NC_000913	3068005	3068010		0.405769
NC_000913	3068010	3068015		0.193896
NC_000913	3068015	3068020		0.038203
NC_000913	3068020	3068025		0.036251
NC_000913	3068025	3068030		0.033412
NC_000913	3068030	3068035		0.037189
NC_000913	3068035	3068040		0.039322
NC_000913	3068040	3068045		0.241305
NC_000913	3068045	3068050		0.206168
NC_000913	3068050	3068055		0.063922
NC_000913	3068055	3068060		0.071000
NC_000913	3068060	3068065		0.059176
NC_000913	3068065	3068070		0.015286
NC_000913	3068070	3068075		0.003701
NC_000913	3068075	3068080		0.002570
NC_000913	3068080	3068085		0.001303
NC_000913	3068085	3068090		0.000903
NC_000913	3068090	3068095		0.000973
NC_000913	3068095	3068100		0.000576
NC_000913	3068100	3068105		0.000701
NC_000913	3068105	3068110		0.008896
NC_000913	3068110	3068115		0.006979
NC_000913	3068115	3068120		0.006092
NC_000913	3068120	3068125		0.004752
NC_000913	3068125	3068130		0.004804
NC_000913	3068130	3068135		0.004621
NC_000913	3068135	3068140		0.004940
NC_000913	3068140	3068145		0.005410
NC_000913	3068145	3068150		0.006903
NC_000913	3068150	3068155		0.007924
NC_000913	3068155	3068160		0.007453
NC_000913	3068160	3068165		0.017958
NC_000913	3068165	3068170		0.164051
NC_000913	3068170	3068175		0.189170
NC_000913	3068175	3068180		0.283882
NC_000913	3068180	3068185		0.149828
NC_000913	3068185	3068190		0.153884
NC_000913	3068190	3068195		0.143554
NC_000913	3068195	3068200		0.148604
NC_000913	3068200	3068205		0.109329
NC_000913	3068205	3068210		0.151156
NC_000913	3068210	3068215		0.155404
NC_000913	3068215	3068220		0.170893
NC_000913	3068220	3068225		0.144992
NC_000913	3068225	3068230		0.184722
NC_000913	3068230	3068235		0.277878
NC_000913	3068235	3068240		0.475267
NC_000913	3068240	3068245		0.902546
NC_000913	3068245	3068250		1.420505
NC_000913	3068250	3068255		1.675277
NC_000913	3068255	3068260		1.679488
NC_000913	3068260	3068265		0.997842
NC_000913	3068265	3068270		0.223070
NC_000913	3068270	3068275		0.208055
NC_000913	3068275	3068280		0.205309
NC_000913	3068280	3068285		0.189768
NC_000913	3068285	3068290		0.176538
NC_000913	3068290	3068295		0.165479
NC_000913	3068295	3068300		0.178022
NC_000913	3068300	3068305		0.181564
NC_000913	3068305	3068310		0.176790
NC_000913	3068310	3068315		0.189824
NC_000913	3068315	3068320		0.199128
NC_000913	3068320	3068325		0.148925
NC_000913	3068325	3068330		0.160753
NC_000913	3068330	3068335		0.172595
NC_000913	3068335	3068340		0.172002
NC_000913	3068340	3068345		0.164452
NC_000913	3068345	3068350		0.180653
NC_000913	3068350	3068355		0.066449
NC_000913	3068355	3068360		0.084488
NC_000913	3068360	3068365		0.092003
NC_000913	3068365	3068370		0.084394
NC_000913	3068370	3068375		0.089492
NC_000913	3068375	3068380		0.063962
NC_000913	3068380	3068385		0.064572
NC_000913	3068385	3068390		0.064433
NC_000913	3068390	3068395		0.057327
NC_000913	3068395	3068400		0.057233
NC_000913	3068400	3068405		0.067488
NC_000913	3068405	3068410		0.064526
NC_000913	3068410	3068415		0.076358
NC_000913	3068415	3068420		0.124902
NC_000913	3068420	3068425		0.368746
NC_000913	3068425	3068430		0.524298
NC_000913	3068430	3068435		0.372990
NC_000913	3068435	3068440		0.285958
NC_000913	3068440	3068445		0.144972
NC_000913	3068445	3068450		0.077000
NC_000913	3068450	3068455		0.052690
NC_000913	3068455	3068460		0.042077
NC_000913	3068460	3068465		0.064490
NC_000913	3068465	3068470		0.070039
NC_000913	3068470	3068475		0.090058
NC_000913	3068475	3068480		0.167619
NC_000913	3068480	3068485		0.205690
NC_000913	3068485	3068490		0.279395
NC_000913	3068490	3068495		0.111151
NC_000913	3068495	3068500		0.116335
NC_000913	3068500	3068505		0.096073
NC_000913	3068505	3068510		0.093143
NC_000913	3068510	3068515		0.095209
NC_000913	3068515	3068520		0.054137
NC_000913	3068520	3068525		0.058918
NC_000913	3068525	3068530		0.128516
NC_000913	3068530	3068535		0.190669
NC_000913	3068535	3068540		0.340910
NC_000913	3068540	3068545		0.191884
NC_000913	3068545	3068550		0.225499
NC_000913	3068550	3068555		0.362958
NC_000913	3068555	3068560		0.351502
NC_000913	3068560	3068565		0.412510
NC_000913	3068565	3068570		0.277531
NC_000913	3068570	3068575		0.238013
NC_000913	3068575	3068580		0.205817
NC_000913	3068580	3068585		0.186785
NC_000913	3068585	3068590		0.163656
NC_000913	3068590	3068595		0.183624
NC_000913	3068595	3068600		0.161925
NC_000913	3068600	3068605		0.144848
NC_000913	3068605	3068610		0.176076
NC_000913	3068610	3068615		0.201881
NC_000913	3068615	3068620		0.198457
NC_000913	3068620	3068625		0.233688
NC_000913	3068625	3068630		0.194113
NC_000913	3068630	3068635		0.136018
NC_000913	3068635	3068640		0.142636
NC_000913	3068640	3068645		0.119092
NC_000913	3068645	3068650		0.102213
NC_000913	3068650	3068655		0.093753
NC_000913	3068655	3068660		0.162619
NC_000913	3068660	3068665		0.229662
NC_000913	3068665	3068670		0.359432
NC_000913	3068670	3068675		0.468007
NC_000913	3068675	3068680		0.770516
NC_000913	3068680	3068685		0.617858
NC_000913	3068685	3068690		1.069867
NC_000913	3068690	3068695		1.060841
NC_000913	3068695	3068700		0.813296
NC_000913	3068700	3068705		0.510638
NC_000913	3068705	3068710		0.379537
NC_000913	3068710	3068715		0.483231
NC_000913	3068715	3068720		0.349893
NC_000913	3068720	3068725		0.492964
NC_000913	3068725	3068730		0.518635
NC_000913	3068730	3068735		0.245490
NC_000913	3068735	3068740		0.253028
NC_000913	3068740	3068745		0.229958
NC_000913	3068745	3068750		0.203441
NC_000913	3068750	3068755		0.194283
NC_000913	3068755	3068760		0.166423
NC_000913	3068760	3068765		0.140397
NC_000913	3068765	3068770		0.168413
NC_000913	3068770	3068775		0.167248
NC_000913	3068775	3068780		0.177899
NC_000913	3068780	3068785		0.164268
NC_000913	3068785	3068790		0.171812
NC_000913	3068790	3068795		0.264001
NC_000913	3068795	3068800		0.371264
NC_000913	3068800	3068805		0.629348
NC_000913	3068805	3068810		0.661730
NC_000913	3068810	3068815		0.777007
NC_000913	3068815	3068820		0.972711
NC_000913	3068820	3068825		0.926772
NC_000913	3068825	3068830		0.890157
NC_000913	3068830	3068835		0.888668
NC_000913	3068835	3068840		0.843983
NC_000913	3068840	3068845		0.830718
NC_000913	3068845	3068850		0.824826
NC_000913	3068850	3068855		0.837020
NC_000913	3068855	3068860		1.006343
NC_000913	3068860	3068865		0.401046
NC_000913	3068865	3068870		0.426814
NC_000913	3068870	3068875		0.505819
NC_000913	3068875	3068880		0.857177
NC_000913	3068880	3068885		0.503831
NC_000913	3068885	3068890		0.352402
NC_000913	3068890	3068895		0.125864
NC_000913	3068895	3068900		0.026988
NC_000913	3068900	3068905		0.016313
NC_000913	3068905	3068910		0.029608
NC_000913	3068910	3068915		0.099093
NC_000913	3068915	3068920		0.103109
NC_000913	3068920	3068925		0.095559
NC_000913	3068925	3068930		0.085875
NC_000913	3068930	3068935		0.116071
NC_000913	3068935	3068940		0.144421
NC_000913	3068940	3068945		0.131005
NC_000913	3068945	3068950		0.113174
NC_000913	3068950	3068955		0.256223
NC_000913	3068955	3068960		0.321980
NC_000913	3068960	3068965		0.409481
NC_000913	3068965	3068970		0.426129
NC_000913	3068970	3068975		0.409649
NC_000913	3068975	3068980		0.363921
NC_000913	3068980	3068985		0.472893
NC_000913	3068985	3068990		0.374112
NC_000913	3068990	3068995		0.394308
NC_000913	3068995	3069000		0.331061
NC_000913	3069000	3069005		0.304869
NC_000913	3069005	3069010		0.237235
NC_000913	3069010	3069015		0.225217
NC_000913	3069015	3069020		0.210079
NC_000913	3069020	3069025		0.224443
NC_000913	3069025	3069030		0.275757
NC_000913	3069030	3069035		0.275083
NC_000913	3069035	3069040		0.301773
NC_000913	3069040	3069045		0.383279
NC_000913	3069045	3069050		0.419851
NC_000913	3069050	3069055		0.504944
NC_000913	3069055	3069060		0.357698
NC_000913	3069060	3069065		0.295592
NC_000913	3069065	3069070		0.331557
NC_000913	3069070	3069075		0.111806
NC_000913	3069075	3069080		0.116341
NC_000913	3069080	3069085		0.084430
NC_000913	3069085	3069090		0.069603
NC_000913	3069090	3069095		0.091096
NC_000913	3069095	3069100		0.071323
NC_000913	3069100	3069105		0.081992
NC_000913	3069105	3069110		0.151381
NC_000913	3069110	3069115		0.363885
NC_000913	3069115	3069120		0.324027
NC_000913	3069120	3069125		0.240552
NC_000913	3069125	3069130		0.358809
NC_000913	3069130	3069135		0.320855
NC_000913	3069135	3069140		0.251292
NC_000913	3069140	3069145		0.252123
NC_000913	3069145	3069150		0.302647
NC_000913	3069150	3069155		0.609275
NC_000913	3069155	3069160		0.540832
NC_000913	3069160	3069165		0.877696
NC_000913	3069165	3069170		0.659567
NC_000913	3069170	3069175		0.561617
NC_000913	3069175	3069180		0.527913
NC_000913	3069180	3069185		0.576667
NC_000913	3069185	3069190		0.542678
NC_000913	3069190	3069195		0.486527
NC_000913	3069195	3069200		0.410707
NC_000913	3069200	3069205		0.252772
NC_000913	3069205	3069210		0.229909
NC_000913	3069210	3069215		0.145703
NC_000913	3069215	3069220		0.087813
NC_000913	3069220	3069225		0.087363
NC_000913	3069225	3069230		0.097493
NC_000913	3069230	3069235		0.041301
NC_000913	3069235	3069240		0.040518
NC_000913	3069240	3069245		0.006608
NC_000913	3069245	3069250		0.005947
NC_000913	3069250	3069255		0.005896
NC_000913	3069255	3069260		0.008668
NC_000913	3069260	3069265		0.007524
NC_000913	3069265	3069270		0.007248
NC_000913	3069270	3069275		0.006394
NC_000913	3069275	3069280		0.010552
NC_000913	3069280	3069285		0.001278
NC_000913	3069285	3069290		0.000748
NC_000913	3069290	3069295		0.001272
NC_000913	3069295	3069300		0.002506
NC_000913	3069300	3069305		0.001818
NC_000913	3069305	3069310		0.002574
NC_000913	3069310	3069315		0.001953
NC_000913	3069315	3069320		0.000866
NC_000913	3069320	3069325		0.008063
NC_000913	3069325	3069330		0.011319
NC_000913	3069330	3069335		0.009628
NC_000913	3069335	3069340		0.015848
NC_000913	3069340	3069345		0.025296
NC_000913	3069345	3069350		0.026704
NC_000913	3069350	3069355		0.024898
NC_000913	3069355	3069360		0.027475
NC_000913	3069360	3069365		0.030506
NC_000913	3069365	3069370		0.056628
NC_000913	3069370	3069375		0.079386
NC_000913	3069375	3069380		0.062551
NC_000913	3069380	3069385		0.079676
NC_000913	3069385	3069390		0.077762
NC_000913	3069390	3069395		0.071975
NC_000913	3069395	3069400		0.075953
NC_000913	3069400	3069405		0.124288
NC_000913	3069405	3069410		0.622414
NC_000913	3069410	3069415		0.811888
NC_000913	3069415	3069420		0.867152
NC_000913	3069420	3069425		0.823073
NC_000913	3069425	3069430		0.825786
NC_000913	3069430	3069435		0.757586
NC_000913	3069435	3069440		0.567667
NC_000913	3069440	3069445		0.605659
NC_000913	3069445	3069450		0.837331
NC_000913	3069450	3069455		0.806158
NC_000913	3069455	3069460		0.888360
NC_000913	3069460	3069465		0.893993
NC_000913	3069465	3069470		0.948206
NC_000913	3069470	3069475		0.959678
NC_000913	3069475	3069480		1.144740
NC_000913	3069480	3069485		1.193250
NC_000913	3069485	3069490		1.158345
NC_000913	3069490	3069495		1.284745
NC_000913	3069495	3069500		1.278330
NC_000913	3069500	3069505		1.254860
NC_000913	3069505	3069510		1.202278
NC_000913	3069510	3069515		1.303257
NC_000913	3069515	3069520		1.323959
NC_000913	3069520	3069525		1.217814
NC_000913	3069525	3069530		1.368383
NC_000913	3069530	3069535		1.231196
NC_000913	3069535	3069540		1.280124
NC_000913	3069540	3069545		1.098895
NC_000913	3069545	3069550		1.014526
NC_000913	3069550	3069555		0.962366
NC_000913	3069555	3069560		0.799824
NC_000913	3069560	3069565		0.621613
NC_000913	3069565	3069570		0.502649
NC_000913	3069570	3069575		0.450053
NC_000913	3069575	3069580		0.244909
NC_000913	3069580	3069585		0.343771
NC_000913	3069585	3069590		0.419747
NC_000913	3069590	3069595		0.399362
NC_000913	3069595	3069600		0.442985
NC_000913	3069600	3069605		0.552539
NC_000913	3069605	3069610		0.637290
NC_000913	3069610	3069615		0.565939
NC_000913	3069615	3069620		0.552093
NC_000913	3069620	3069625		0.573390
NC_000913	3069625	3069630		0.604604
NC_000913	3069630	3069635		0.581046
NC_000913	3069635	3069640		0.867261
NC_000913	3069640	3069645		0.942964
NC_000913	3069645	3069650		0.713115
NC_000913	3069650	3069655		0.933974
NC_000913	3069655	3069660		0.830758
NC_000913	3069660	3069665		0.803586
NC_000913	3069665	3069670		0.586267
NC_000913	3069670	3069675		0.251415
NC_000913	3069675	3069680		0.160076
NC_000913	3069680	3069685		0.300345
NC_000913	3069685	3069690		0.721944
NC_000913	3069690	3069695		0.705443
NC_000913	3069695	3069700		0.746342
NC_000913	3069700	3069705		0.556555
NC_000913	3069705	3069710		0.495573
NC_000913	3069710	3069715		0.564530
NC_000913	3069715	3069720		0.707106
NC_000913	3069720	3069725		0.733339
NC_000913	3069725	3069730		0.692185
NC_000913	3069730	3069735		0.532887
NC_000913	3069735	3069740		0.556416
NC_000913	3069740	3069745		0.627011
NC_000913	3069745	3069750		0.548782
NC_000913	3069750	3069755		0.548162
NC_000913	3069755	3069760		0.522493
NC_000913	3069760	3069765		0.494035
NC_000913	3069765	3069770		0.480679
NC_000913	3069770	3069775		0.443215
NC_000913	3069775	3069780		0.414048
NC_000913	3069780	3069785		0.287703
NC_000913	3069785	3069790		0.189215
NC_000913	3069790	3069795		0.121217
NC_000913	3069795	3069800		0.066947
NC_000913	3069800	3069805		0.027812
NC_000913	3069805	3069810		0.013279
NC_000913	3069810	3069815		0.008041
NC_000913	3069815	3069820		0.006903
NC_000913	3069820	3069825		0.006895
NC_000913	3069825	3069830		0.027195
NC_000913	3069830	3069835		0.046080
NC_000913	3069835	3069840		0.049970
NC_000913	3069840	3069845		0.046422
NC_000913	3069845	3069850		0.056087
NC_000913	3069850	3069855		0.065671
NC_000913	3069855	3069860		0.064172
NC_000913	3069860	3069865		0.067164
NC_000913	3069865	3069870		0.058248
NC_000913	3069870	3069875		0.062085
NC_000913	3069875	3069880		0.070673
NC_000913	3069880	3069885		0.083236
NC_000913	3069885	3069890		0.126741
NC_000913	3069890	3069895		0.303446
NC_000913	3069895	3069900		0.162321
NC_000913	3069900	3069905		0.155472
NC_000913	3069905	3069910		0.266637
NC_000913	3069910	3069915		0.391805
NC_000913	3069915	3069920		0.337607
NC_000913	3069920	3069925		0.257208
NC_000913	3069925	3069930		0.116574
NC_000913	3069930	3069935		0.051739
NC_000913	3069935	3069940		0.076077
NC_000913	3069940	3069945		0.063309
NC_000913	3069945	3069950		0.050188
NC_000913	3069950	3069955		0.040846
NC_000913	3069955	3069960		0.041269
NC_000913	3069960	3069965		0.043513
NC_000913	3069965	3069970		0.060887
NC_000913	3069970	3069975		0.064307
NC_000913	3069975	3069980		0.083263
NC_000913	3069980	3069985		0.214515
NC_000913	3069985	3069990		0.915862
NC_000913	3069990	3069995		1.146604
NC_000913	3069995	3070000		1.099975
NC_000913	3070000	3070005		0.779245
NC_000913	3070005	3070010		0.896324
NC_000913	3070010	3070015		0.800963
NC_000913	3070015	3070020		0.958902
NC_000913	3070020	3070025		1.629580
NC_000913	3070025	3070030		1.650516
NC_000913	3070030	3070035		2.444544
NC_000913	3070035	3070040		2.931570
NC_000913	3070040	3070045		2.957126
NC_000913	3070045	3070050		3.009529
NC_000913	3070050	3070055		4.162757
NC_000913	3070055	3070060		6.697579
NC_000913	3070060	3070065		4.534364
NC_000913	3070065	3070070		4.494179
NC_000913	3070070	3070075		2.523178
NC_000913	3070075	3070080		2.076267
NC_000913	3070080	3070085		0.594973
NC_000913	3070085	3070090		0.470994
NC_000913	3070090	3070095		0.470591
NC_000913	3070095	3070100		0.328042
NC_000913	3070100	3070105		0.171620
NC_000913	3070105	3070110		0.139557
NC_000913	3070110	3070115		0.127714
NC_000913	3070115	3070120		0.125954
NC_000913	3070120	3070125		0.138194
NC_000913	3070125	3070130		0.155244
NC_000913	3070130	3070135		0.154613
NC_000913	3070135	3070140		0.158434
NC_000913	3070140	3070145		0.143049
NC_000913	3070145	3070150		0.272655
NC_000913	3070150	3070155		0.387595
NC_000913	3070155	3070160		0.327963
NC_000913	3070160	3070165		0.275969
NC_000913	3070165	3070170		0.577282
NC_000913	3070170	3070175		0.619829
NC_000913	3070175	3070180		0.569556
NC_000913	3070180	3070185		0.398776
NC_000913	3070185	3070190		0.444699
NC_000913	3070190	3070195		0.344771
NC_000913	3070195	3070200		0.363101
NC_000913	3070200	3070205		0.504519
NC_000913	3070205	3070210		0.711516
NC_000913	3070210	3070215		0.595124
NC_000913	3070215	3070220		0.812699
NC_000913	3070220	3070225		0.644502
NC_000913	3070225	3070230		0.232769
NC_000913	3070230	3070235		0.136539
NC_000913	3070235	3070240		0.118016
NC_000913	3070240	3070245		0.125905
NC_000913	3070245	3070250		0.100964
NC_000913	3070250	3070255		0.080261
NC_000913	3070255	3070260		0.112905
NC_000913	3070260	3070265		0.187103
NC_000913	3070265	3070270		0.219771
NC_000913	3070270	3070275		0.406051
NC_000913	3070275	3070280		0.219432
NC_000913	3070280	3070285		0.098140
NC_000913	3070285	3070290		0.062753
NC_000913	3070290	3070295		0.090847
NC_000913	3070295	3070300		0.098698
NC_000913	3070300	3070305		0.068826
NC_000913	3070305	3070310		0.075916
NC_000913	3070310	3070315		0.076574
NC_000913	3070315	3070320		0.401748
NC_000913	3070320	3070325		0.329812
NC_000913	3070325	3070330		0.251382
NC_000913	3070330	3070335		0.180644
NC_000913	3070335	3070340		0.182851
NC_000913	3070340	3070345		0.148094
NC_000913	3070345	3070350		0.145511
NC_000913	3070350	3070355		0.142042
NC_000913	3070355	3070360		0.142160
NC_000913	3070360	3070365		0.163484
NC_000913	3070365	3070370		0.229689
NC_000913	3070370	3070375		0.288071
NC_000913	3070375	3070380		0.211432
NC_000913	3070380	3070385		0.092459
NC_000913	3070385	3070390		0.120957
NC_000913	3070390	3070395		0.063977
NC_000913	3070395	3070400		0.048622
NC_000913	3070400	3070405		0.035198
NC_000913	3070405	3070410		0.025389
NC_000913	3070410	3070415		0.011843
NC_000913	3070415	3070420		0.015495
NC_000913	3070420	3070425		0.013017
NC_000913	3070425	3070430		0.008475
NC_000913	3070430	3070435		0.012298
NC_000913	3070435	3070440		0.007228
NC_000913	3070440	3070445		0.012178
NC_000913	3070445	3070450		0.016232
NC_000913	3070450	3070455		0.013581
NC_000913	3070455	3070460		0.036025
NC_000913	3070460	3070465		0.001641
NC_000913	3070465	3070470		0.000566
NC_000913	3070470	3070475		0.000083
NC_000913	3070475	3070480		0.000102
NC_000913	3070480	3070485		0.000145
NC_000913	3070485	3070490		0.000086
NC_000913	3070490	3070495		0.000513
NC_000913	3070495	3070500		0.001224
NC_000913	3070500	3070505		0.032275
NC_000913	3070505	3070510		0.075668
NC_000913	3070510	3070515		0.068134
NC_000913	3070515	3070520		0.053305
NC_000913	3070520	3070525		0.043727
NC_000913	3070525	3070530		0.050243
NC_000913	3070530	3070535		0.036497
NC_000913	3070535	3070540		0.043007
NC_000913	3070540	3070545		0.053247
NC_000913	3070545	3070550		0.104633
NC_000913	3070550	3070555		0.122887
NC_000913	3070555	3070560		0.213697
NC_000913	3070560	3070565		0.469029
NC_000913	3070565	3070570		0.502523
NC_000913	3070570	3070575		0.433164
NC_000913	3070575	3070580		0.429486
NC_000913	3070580	3070585		0.477815
NC_000913	3070585	3070590		0.442702
NC_000913	3070590	3070595		0.473824
NC_000913	3070595	3070600		0.418643
NC_000913	3070600	3070605		0.384933
NC_000913	3070605	3070610		0.402199
NC_000913	3070610	3070615		0.439318
NC_000913	3070615	3070620		0.570947
NC_000913	3070620	3070625		0.448796
NC_000913	3070625	3070630		0.606595
NC_000913	3070630	3070635		0.699046
NC_000913	3070635	3070640		0.453730
NC_000913	3070640	3070645		0.261939
NC_000913	3070645	3070650		0.190518
NC_000913	3070650	3070655		0.212280
NC_000913	3070655	3070660		0.153427
NC_000913	3070660	3070665		0.194542
NC_000913	3070665	3070670		0.158344
NC_000913	3070670	3070675		0.156402
NC_000913	3070675	3070680		0.230140
NC_000913	3070680	3070685		0.262034
NC_000913	3070685	3070690		0.260155
NC_000913	3070690	3070695		0.224412
NC_000913	3070695	3070700		0.239134
NC_000913	3070700	3070705		0.183995
NC_000913	3070705	3070710		0.211072
NC_000913	3070710	3070715		0.210251
NC_000913	3070715	3070720		0.216781
NC_000913	3070720	3070725		0.317552
NC_000913	3070725	3070730		0.505021
NC_000913	3070730	3070735		0.412246
NC_000913	3070735	3070740		0.332116
NC_000913	3070740	3070745		0.142011
NC_000913	3070745	3070750		0.144587
NC_000913	3070750	3070755		0.156852
NC_000913	3070755	3070760		0.121570
NC_000913	3070760	3070765		0.104181
NC_000913	3070765	3070770		0.125781
NC_000913	3070770	3070775		0.170131
NC_000913	3070775	3070780		0.362210
NC_000913	3070780	3070785		0.507546
NC_000913	3070785	3070790		0.908530
NC_000913	3070790	3070795		0.952500
NC_000913	3070795	3070800		0.753087
NC_000913	3070800	3070805		0.811350
NC_000913	3070805	3070810		0.410046
NC_000913	3070810	3070815		0.399442
NC_000913	3070815	3070820		0.285206
NC_000913	3070820	3070825		0.759102
NC_000913	3070825	3070830		0.732045
NC_000913	3070830	3070835		0.787685
NC_000913	3070835	3070840		0.803661
NC_000913	3070840	3070845		0.849201
NC_000913	3070845	3070850		0.711127
NC_000913	3070850	3070855		0.629542
NC_000913	3070855	3070860		0.588755
NC_000913	3070860	3070865		0.719577
NC_000913	3070865	3070870		0.601452
NC_000913	3070870	3070875		0.592030
NC_000913	3070875	3070880		0.577017
NC_000913	3070880	3070885		0.655744
NC_000913	3070885	3070890		0.564558
NC_000913	3070890	3070895		0.458197
NC_000913	3070895	3070900		0.487882
NC_000913	3070900	3070905		0.514812
NC_000913	3070905	3070910		0.526278
NC_000913	3070910	3070915		0.480634
NC_000913	3070915	3070920		0.494643
NC_000913	3070920	3070925		0.606586
NC_000913	3070925	3070930		0.784373
NC_000913	3070930	3070935		0.980912
NC_000913	3070935	3070940		0.787835
NC_000913	3070940	3070945		0.777795
NC_000913	3070945	3070950		0.450000
NC_000913	3070950	3070955		0.490315
NC_000913	3070955	3070960		0.584495
NC_000913	3070960	3070965		0.591610
NC_000913	3070965	3070970		0.671298
NC_000913	3070970	3070975		0.483055
NC_000913	3070975	3070980		0.414013
NC_000913	3070980	3070985		0.511057
NC_000913	3070985	3070990		0.532044
NC_000913	3070990	3070995		0.497006
NC_000913	3070995	3071000		0.487781
NC_000913	3071000	3071005		0.592154
NC_000913	3071005	3071010		0.562073
NC_000913	3071010	3071015		0.718285
NC_000913	3071015	3071020		0.749342
NC_000913	3071020	3071025		0.903169
NC_000913	3071025	3071030		1.149392
NC_000913	3071030	3071035		1.346786
NC_000913	3071035	3071040		1.336682
NC_000913	3071040	3071045		1.686259
NC_000913	3071045	3071050		1.420238
NC_000913	3071050	3071055		1.141746
NC_000913	3071055	3071060		1.203642
NC_000913	3071060	3071065		0.657739
NC_000913	3071065	3071070		0.708445
NC_000913	3071070	3071075		0.571247
NC_000913	3071075	3071080		0.488569
NC_000913	3071080	3071085		0.556901
NC_000913	3071085	3071090		0.752846
NC_000913	3071090	3071095		0.754377
NC_000913	3071095	3071100		0.516561
NC_000913	3071100	3071105		0.485744
NC_000913	3071105	3071110		0.484332
NC_000913	3071110	3071115		0.485150
NC_000913	3071115	3071120		0.382617
NC_000913	3071120	3071125		0.290752
NC_000913	3071125	3071130		0.243101
NC_000913	3071130	3071135		0.229948
NC_000913	3071135	3071140		0.235585
NC_000913	3071140	3071145		0.205007
NC_000913	3071145	3071150		0.146893
NC_000913	3071150	3071155		0.159070
NC_000913	3071155	3071160		0.141502
NC_000913	3071160	3071165		0.121408
NC_000913	3071165	3071170		0.115109
NC_000913	3071170	3071175		0.144399
NC_000913	3071175	3071180		0.146826
NC_000913	3071180	3071185		0.161322
NC_000913	3071185	3071190		0.155713
NC_000913	3071190	3071195		0.194739
NC_000913	3071195	3071200		0.176795
NC_000913	3071200	3071205		0.205028
NC_000913	3071205	3071210		0.305046
NC_000913	3071210	3071215		0.153844
NC_000913	3071215	3071220		0.163611
NC_000913	3071220	3071225		0.161306
NC_000913	3071225	3071230		0.236739
NC_000913	3071230	3071235		0.720819
NC_000913	3071235	3071240		0.797933
NC_000913	3071240	3071245		1.402654
NC_000913	3071245	3071250		1.650032
NC_000913	3071250	3071255		1.732108
NC_000913	3071255	3071260		1.181924
NC_000913	3071260	3071265		1.370166
NC_000913	3071265	3071270		0.810863
NC_000913	3071270	3071275		0.762464
NC_000913	3071275	3071280		0.738663
NC_000913	3071280	3071285		0.795818
NC_000913	3071285	3071290		0.808498
NC_000913	3071290	3071295		0.696382
NC_000913	3071295	3071300		0.772837
NC_000913	3071300	3071305		0.717316
NC_000913	3071305	3071310		0.694523
NC_000913	3071310	3071315		0.796794
NC_000913	3071315	3071320		0.812087
NC_000913	3071320	3071325		0.761335
NC_000913	3071325	3071330		1.109576
NC_000913	3071330	3071335		1.247195
NC_000913	3071335	3071340		0.975900
NC_000913	3071340	3071345		0.528449
NC_000913	3071345	3071350		0.471697
NC_000913	3071350	3071355		0.252395
NC_000913	3071355	3071360		0.178222
NC_000913	3071360	3071365		0.127962
NC_000913	3071365	3071370		0.146632
NC_000913	3071370	3071375		0.163926
NC_000913	3071375	3071380		0.136973
NC_000913	3071380	3071385		0.106200
NC_000913	3071385	3071390		0.131360
NC_000913	3071390	3071395		0.061327
NC_000913	3071395	3071400		0.026250
NC_000913	3071400	3071405		0.017900
NC_000913	3071405	3071410		0.017458
NC_000913	3071410	3071415		0.010257
NC_000913	3071415	3071420		0.004945
NC_000913	3071420	3071425		0.009245
NC_000913	3071425	3071430		0.003194
NC_000913	3071430	3071435		0.003917
NC_000913	3071435	3071440		0.005809
NC_000913	3071440	3071445		0.007837
NC_000913	3071445	3071450		0.014703
NC_000913	3071450	3071455		0.007380
NC_000913	3071455	3071460		0.009716
NC_000913	3071460	3071465		0.007160
NC_000913	3071465	3071470		0.002327
NC_000913	3071470	3071475		0.002182
NC_000913	3071475	3071480		0.001735
NC_000913	3071480	3071485		0.003492
NC_000913	3071485	3071490		0.004257
NC_000913	3071490	3071495		0.005867
NC_000913	3071495	3071500		0.015403
NC_000913	3071500	3071505		0.027921
NC_000913	3071505	3071510		0.035872
NC_000913	3071510	3071515		0.061583
NC_000913	3071515	3071520		0.039177
NC_000913	3071520	3071525		0.019530
NC_000913	3071525	3071530		0.035732
NC_000913	3071530	3071535		0.035937
NC_000913	3071535	3071540		0.038159
NC_000913	3071540	3071545		0.040629
NC_000913	3071545	3071550		0.085741
NC_000913	3071550	3071555		0.082712
NC_000913	3071555	3071560		0.150196
NC_000913	3071560	3071565		0.161151
NC_000913	3071565	3071570		0.135563
NC_000913	3071570	3071575		0.155946
NC_000913	3071575	3071580		0.131976
NC_000913	3071580	3071585		0.198817
NC_000913	3071585	3071590		0.112338
NC_000913	3071590	3071595		0.112183
NC_000913	3071595	3071600		0.124699
NC_000913	3071600	3071605		0.131248
NC_000913	3071605	3071610		0.119829
NC_000913	3071610	3071615		0.123827
NC_000913	3071615	3071620		0.123416
NC_000913	3071620	3071625		0.244679
NC_000913	3071625	3071630		0.221696
NC_000913	3071630	3071635		0.276654
NC_000913	3071635	3071640		0.263840
NC_000913	3071640	3071645		0.253524
NC_000913	3071645	3071650		0.214922
NC_000913	3071650	3071655		0.175700
NC_000913	3071655	3071660		0.192505
NC_000913	3071660	3071665		0.196235
NC_000913	3071665	3071670		0.234444
NC_000913	3071670	3071675		0.175595
NC_000913	3071675	3071680		0.130242
NC_000913	3071680	3071685		0.110534
NC_000913	3071685	3071690		0.009427
NC_000913	3071690	3071695		0.005807
NC_000913	3071695	3071700		0.004268
NC_000913	3071700	3071705		0.004678
NC_000913	3071705	3071710		0.004285
NC_000913	3071710	3071715		0.013559
NC_000913	3071715	3071720		0.014861
NC_000913	3071720	3071725		0.066185
NC_000913	3071725	3071730		0.106595
NC_000913	3071730	3071735		0.051133
NC_000913	3071735	3071740		0.035453
NC_000913	3071740	3071745		0.018756
NC_000913	3071745	3071750		0.014964
NC_000913	3071750	3071755		0.009169
NC_000913	3071755	3071760		0.009577
NC_000913	3071760	3071765		0.002311
NC_000913	3071765	3071770		0.001384
NC_000913	3071770	3071775		0.022335
NC_000913	3071775	3071780		0.035008
NC_000913	3071780	3071785		0.024755
NC_000913	3071785	3071790		0.033106
NC_000913	3071790	3071795		0.034362
NC_000913	3071795	3071800		0.067446
NC_000913	3071800	3071805		0.063618
NC_000913	3071805	3071810		0.158221
NC_000913	3071810	3071815		0.111826
NC_000913	3071815	3071820		0.107193
NC_000913	3071820	3071825		0.115272
NC_000913	3071825	3071830		0.095311
NC_000913	3071830	3071835		0.109163
NC_000913	3071835	3071840		0.096471
NC_000913	3071840	3071845		0.137462
NC_000913	3071845	3071850		0.170442
NC_000913	3071850	3071855		0.151128
NC_000913	3071855	3071860		0.120725
NC_000913	3071860	3071865		0.074937
NC_000913	3071865	3071870		0.059705
NC_000913	3071870	3071875		0.063473
NC_000913	3071875	3071880		0.046216
NC_000913	3071880	3071885		0.045370
NC_000913	3071885	3071890		0.046332
NC_000913	3071890	3071895		0.059738
NC_000913	3071895	3071900		0.043379
NC_000913	3071900	3071905		0.022269
NC_000913	3071905	3071910		0.014618
NC_000913	3071910	3071915		0.008564
NC_000913	3071915	3071920		0.010199
NC_000913	3071920	3071925		0.010458
NC_000913	3071925	3071930		0.009979
NC_000913	3071930	3071935		0.010800
NC_000913	3071935	3071940		0.007596
NC_000913	3071940	3071945		0.007114
NC_000913	3071945	3071950		0.021173
NC_000913	3071950	3071955		0.017702
NC_000913	3071955	3071960		0.015303
NC_000913	3071960	3071965		0.045045
NC_000913	3071965	3071970		0.061079
NC_000913	3071970	3071975		0.048314
NC_000913	3071975	3071980		0.108113
NC_000913	3071980	3071985		0.061208
NC_000913	3071985	3071990		0.053843
NC_000913	3071990	3071995		0.104716
NC_000913	3071995	3072000		0.118404
NC_000913	3072000	3072005		0.101503
NC_000913	3072005	3072010		0.103626
NC_000913	3072010	3072015		0.135627
NC_000913	3072015	3072020		0.179725
NC_000913	3072020	3072025		0.184557
NC_000913	3072025	3072030		0.235627
NC_000913	3072030	3072035		0.202637
NC_000913	3072035	3072040		0.160407
NC_000913	3072040	3072045		0.267619
NC_000913	3072045	3072050		0.119114
NC_000913	3072050	3072055		0.215125
NC_000913	3072055	3072060		0.203545
NC_000913	3072060	3072065		0.151659
NC_000913	3072065	3072070		0.185153
NC_000913	3072070	3072075		0.168504
NC_000913	3072075	3072080		0.196782
NC_000913	3072080	3072085		0.227315
NC_000913	3072085	3072090		0.234271
NC_000913	3072090	3072095		0.353595
NC_000913	3072095	3072100		0.376788
NC_000913	3072100	3072105		0.429870
NC_000913	3072105	3072110		0.473824
NC_000913	3072110	3072115		0.508385
NC_000913	3072115	3072120		0.437919
NC_000913	3072120	3072125		0.462016
NC_000913	3072125	3072130		0.478085
NC_000913	3072130	3072135		0.485062
NC_000913	3072135	3072140		0.541840
NC_000913	3072140	3072145		0.584964
NC_000913	3072145	3072150		0.738906
NC_000913	3072150	3072155		0.977937
NC_000913	3072155	3072160		1.004921
NC_000913	3072160	3072165		0.788001
NC_000913	3072165	3072170		0.610799
NC_000913	3072170	3072175		0.390747
NC_000913	3072175	3072180		0.248699
NC_000913	3072180	3072185		0.254949
NC_000913	3072185	3072190		0.234201
NC_000913	3072190	3072195		0.193896
NC_000913	3072195	3072200		0.179534
NC_000913	3072200	3072205		0.273206
NC_000913	3072205	3072210		0.316608
NC_000913	3072210	3072215		0.334792
NC_000913	3072215	3072220		0.259996
NC_000913	3072220	3072225		0.137937
NC_000913	3072225	3072230		0.084838
NC_000913	3072230	3072235		0.077571
NC_000913	3072235	3072240		0.075350
NC_000913	3072240	3072245		0.076292
NC_000913	3072245	3072250		0.054214
NC_000913	3072250	3072255		0.046481
NC_000913	3072255	3072260		0.047714
NC_000913	3072260	3072265		0.056713
NC_000913	3072265	3072270		0.059988
NC_000913	3072270	3072275		0.057094
NC_000913	3072275	3072280		0.054795
NC_000913	3072280	3072285		0.017677
NC_000913	3072285	3072290		0.037966
NC_000913	3072290	3072295		0.025209
NC_000913	3072295	3072300		0.024706
NC_000913	3072300	3072305		0.039049
NC_000913	3072305	3072310		0.068167
NC_000913	3072310	3072315		0.064761
NC_000913	3072315	3072320		0.025697
NC_000913	3072320	3072325		0.050445
NC_000913	3072325	3072330		0.067424
NC_000913	3072330	3072335		0.061549
NC_000913	3072335	3072340		0.060972
NC_000913	3072340	3072345		0.144559
NC_000913	3072345	3072350		0.134452
NC_000913	3072350	3072355		0.164938
NC_000913	3072355	3072360		0.182230
NC_000913	3072360	3072365		0.229914
NC_000913	3072365	3072370		0.290823
NC_000913	3072370	3072375		0.249090
NC_000913	3072375	3072380		0.289593
NC_000913	3072380	3072385		0.257711
NC_000913	3072385	3072390		0.300705
NC_000913	3072390	3072395		0.401021
NC_000913	3072395	3072400		0.237499
NC_000913	3072400	3072405		0.205644
NC_000913	3072405	3072410		0.179367
NC_000913	3072410	3072415		0.154290
NC_000913	3072415	3072420		0.100384
NC_000913	3072420	3072425		0.111745
NC_000913	3072425	3072430		0.126662
NC_000913	3072430	3072435		0.135038
NC_000913	3072435	3072440		0.113606
NC_000913	3072440	3072445		0.130641
NC_000913	3072445	3072450		0.150628
NC_000913	3072450	3072455		0.200437
NC_000913	3072455	3072460		0.275936
NC_000913	3072460	3072465		0.369149
NC_000913	3072465	3072470		0.441088
NC_000913	3072470	3072475		0.494368
NC_000913	3072475	3072480		0.442937
NC_000913	3072480	3072485		0.418911
NC_000913	3072485	3072490		0.357207
NC_000913	3072490	3072495		0.317445
NC_000913	3072495	3072500		0.370659
NC_000913	3072500	3072505		0.377472
NC_000913	3072505	3072510		0.310683
NC_000913	3072510	3072515		0.304986
NC_000913	3072515	3072520		0.339467
NC_000913	3072520	3072525		0.335051
NC_000913	3072525	3072530		0.336878
NC_000913	3072530	3072535		0.377853
NC_000913	3072535	3072540		0.391529
NC_000913	3072540	3072545		0.485503
NC_000913	3072545	3072550		0.446333
NC_000913	3072550	3072555		0.530432
NC_000913	3072555	3072560		0.735722
NC_000913	3072560	3072565		0.986599
NC_000913	3072565	3072570		1.059136
NC_000913	3072570	3072575		1.313677
NC_000913	3072575	3072580		1.908575
NC_000913	3072580	3072585		1.834869
NC_000913	3072585	3072590		1.840131
NC_000913	3072590	3072595		1.636406
NC_000913	3072595	3072600		1.461397
NC_000913	3072600	3072605		1.277962
NC_000913	3072605	3072610		0.986301
NC_000913	3072610	3072615		0.817494
NC_000913	3072615	3072620		1.137830
NC_000913	3072620	3072625		1.178450
NC_000913	3072625	3072630		1.206978
NC_000913	3072630	3072635		1.038765
NC_000913	3072635	3072640		0.912306
NC_000913	3072640	3072645		0.695255
NC_000913	3072645	3072650		0.487240
NC_000913	3072650	3072655		0.544406
NC_000913	3072655	3072660		0.651825
NC_000913	3072660	3072665		0.704162
NC_000913	3072665	3072670		0.704233
NC_000913	3072670	3072675		0.762676
NC_000913	3072675	3072680		0.831984
NC_000913	3072680	3072685		0.768251
NC_000913	3072685	3072690		0.826810
NC_000913	3072690	3072695		0.772820
NC_000913	3072695	3072700		0.682271
NC_000913	3072700	3072705		0.621150
NC_000913	3072705	3072710		0.586238
NC_000913	3072710	3072715		0.396172
NC_000913	3072715	3072720		0.307029
NC_000913	3072720	3072725		0.239640
NC_000913	3072725	3072730		0.121076
NC_000913	3072730	3072735		0.117525
NC_000913	3072735	3072740		0.074164
NC_000913	3072740	3072745		0.045500
NC_000913	3072745	3072750		0.039023
NC_000913	3072750	3072755		0.029337
NC_000913	3072755	3072760		0.027316
NC_000913	3072760	3072765		0.017706
NC_000913	3072765	3072770		0.013469
NC_000913	3072770	3072775		0.022497
NC_000913	3072775	3072780		0.022822
NC_000913	3072780	3072785		0.020050
NC_000913	3072785	3072790		0.021912
NC_000913	3072790	3072795		0.022544
NC_000913	3072795	3072800		0.015462
NC_000913	3072800	3072805		0.014146
NC_000913	3072805	3072810		0.010304
NC_000913	3072810	3072815		0.012359
NC_000913	3072815	3072820		0.012755
NC_000913	3072820	3072825		0.010925
NC_000913	3072825	3072830		0.015981
NC_000913	3072830	3072835		0.029499
NC_000913	3072835	3072840		0.062352
NC_000913	3072840	3072845		0.108714
NC_000913	3072845	3072850		0.108891
NC_000913	3072850	3072855		0.126336
NC_000913	3072855	3072860		0.123539
NC_000913	3072860	3072865		0.150233
NC_000913	3072865	3072870		0.168547
NC_000913	3072870	3072875		0.185832
NC_000913	3072875	3072880		0.275934
NC_000913	3072880	3072885		0.317971
NC_000913	3072885	3072890		0.301914
NC_000913	3072890	3072895		0.309659
NC_000913	3072895	3072900		0.322670
NC_000913	3072900	3072905		0.364617
NC_000913	3072905	3072910		0.243510
NC_000913	3072910	3072915		0.308967
NC_000913	3072915	3072920		0.330928
NC_000913	3072920	3072925		0.440941
NC_000913	3072925	3072930		0.525118
NC_000913	3072930	3072935		0.432150
NC_000913	3072935	3072940		0.438497
NC_000913	3072940	3072945		0.391885
NC_000913	3072945	3072950		0.371398
NC_000913	3072950	3072955		0.311036
NC_000913	3072955	3072960		0.332741
NC_000913	3072960	3072965		0.336830
NC_000913	3072965	3072970		0.311538
NC_000913	3072970	3072975		0.242808
NC_000913	3072975	3072980		0.313967
NC_000913	3072980	3072985		0.377656
NC_000913	3072985	3072990		0.348252
NC_000913	3072990	3072995		0.404320
NC_000913	3072995	3073000		0.614016
NC_000913	3073000	3073005		0.711764
NC_000913	3073005	3073010		0.858180
NC_000913	3073010	3073015		0.782103
NC_000913	3073015	3073020		0.858198
NC_000913	3073020	3073025		0.395328
NC_000913	3073025	3073030		0.391791
NC_000913	3073030	3073035		0.378129
NC_000913	3073035	3073040		0.224137
NC_000913	3073040	3073045		0.311433
NC_000913	3073045	3073050		0.346017
NC_000913	3073050	3073055		0.300238
NC_000913	3073055	3073060		0.596515
NC_000913	3073060	3073065		0.533492
NC_000913	3073065	3073070		0.746389
NC_000913	3073070	3073075		0.427611
NC_000913	3073075	3073080		0.083533
NC_000913	3073080	3073085		0.089023
NC_000913	3073085	3073090		0.082955
NC_000913	3073090	3073095		0.080898
NC_000913	3073095	3073100		0.077796
NC_000913	3073100	3073105		0.115496
NC_000913	3073105	3073110		0.122831
NC_000913	3073110	3073115		0.244739
NC_000913	3073115	3073120		0.606019
NC_000913	3073120	3073125		0.975806
NC_000913	3073125	3073130		0.789514
NC_000913	3073130	3073135		0.664755
NC_000913	3073135	3073140		0.535474
NC_000913	3073140	3073145		0.488656
NC_000913	3073145	3073150		0.482900
NC_000913	3073150	3073155		0.455027
NC_000913	3073155	3073160		0.524211
NC_000913	3073160	3073165		0.475342
NC_000913	3073165	3073170		0.512390
NC_000913	3073170	3073175		0.629964
NC_000913	3073175	3073180		0.751529
NC_000913	3073180	3073185		0.993759
NC_000913	3073185	3073190		1.768013
NC_000913	3073190	3073195		2.012228
NC_000913	3073195	3073200		2.207744
NC_000913	3073200	3073205		1.723676
NC_000913	3073205	3073210		1.301534
NC_000913	3073210	3073215		1.313530
NC_000913	3073215	3073220		0.431058
NC_000913	3073220	3073225		0.329498
NC_000913	3073225	3073230		0.344549
NC_000913	3073230	3073235		0.148799
NC_000913	3073235	3073240		0.150852
NC_000913	3073240	3073245		0.087614
NC_000913	3073245	3073250		0.074096
NC_000913	3073250	3073255		0.080119
NC_000913	3073255	3073260		0.088363
NC_000913	3073260	3073265		0.124815
NC_000913	3073265	3073270		0.131467
NC_000913	3073270	3073275		0.139019
NC_000913	3073275	3073280		0.211411
NC_000913	3073280	3073285		0.057769
NC_000913	3073285	3073290		0.040705
NC_000913	3073290	3073295		0.035198
NC_000913	3073295	3073300		0.034398
NC_000913	3073300	3073305		0.027770
NC_000913	3073305	3073310		0.034777
NC_000913	3073310	3073315		0.037778
NC_000913	3073315	3073320		0.051034
NC_000913	3073320	3073325		0.065141
NC_000913	3073325	3073330		0.044252
NC_000913	3073330	3073335		0.048053
NC_000913	3073335	3073340		0.044055
NC_000913	3073340	3073345		0.044014
NC_000913	3073345	3073350		0.059158
NC_000913	3073350	3073355		0.067581
NC_000913	3073355	3073360		0.183195
NC_000913	3073360	3073365		0.099403
NC_000913	3073365	3073370		0.096503
NC_000913	3073370	3073375		0.106549
NC_000913	3073375	3073380		0.106831
NC_000913	3073380	3073385		0.097289
NC_000913	3073385	3073390		0.192352
NC_000913	3073390	3073395		0.237377
NC_000913	3073395	3073400		0.274925
NC_000913	3073400	3073405		0.230314
NC_000913	3073405	3073410		0.330686
NC_000913	3073410	3073415		0.250410
NC_000913	3073415	3073420		0.105821
NC_000913	3073420	3073425		0.100732
NC_000913	3073425	3073430		0.081750
NC_000913	3073430	3073435		0.088599
NC_000913	3073435	3073440		0.066547
NC_000913	3073440	3073445		0.065970
NC_000913	3073445	3073450		0.121114
NC_000913	3073450	3073455		0.201360
NC_000913	3073455	3073460		0.157267
NC_000913	3073460	3073465		0.559025
NC_000913	3073465	3073470		0.682620
NC_000913	3073470	3073475		0.770328
NC_000913	3073475	3073480		0.777099
NC_000913	3073480	3073485		0.787182
NC_000913	3073485	3073490		0.725525
NC_000913	3073490	3073495		0.694932
NC_000913	3073495	3073500		0.474750
NC_000913	3073500	3073505		0.441205
NC_000913	3073505	3073510		0.466699
NC_000913	3073510	3073515		0.521623
NC_000913	3073515	3073520		0.352637
NC_000913	3073520	3073525		0.407788
NC_000913	3073525	3073530		0.377468
NC_000913	3073530	3073535		0.387308
NC_000913	3073535	3073540		0.433736
NC_000913	3073540	3073545		0.479786
NC_000913	3073545	3073550		0.484638
NC_000913	3073550	3073555		0.443593
NC_000913	3073555	3073560		0.260292
NC_000913	3073560	3073565		0.195092
NC_000913	3073565	3073570		0.199134
NC_000913	3073570	3073575		0.196787
NC_000913	3073575	3073580		0.209624
NC_000913	3073580	3073585		0.228239
NC_000913	3073585	3073590		0.239360
NC_000913	3073590	3073595		0.175981
NC_000913	3073595	3073600		0.139117
NC_000913	3073600	3073605		0.117716
NC_000913	3073605	3073610		0.093873
NC_000913	3073610	3073615		0.096040
NC_000913	3073615	3073620		0.087080
NC_000913	3073620	3073625		0.110492
NC_000913	3073625	3073630		0.240111
NC_000913	3073630	3073635		0.494153
NC_000913	3073635	3073640		0.396007
NC_000913	3073640	3073645		0.431371
NC_000913	3073645	3073650		0.382969
NC_000913	3073650	3073655		0.246060
NC_000913	3073655	3073660		0.211219
NC_000913	3073660	3073665		0.137725
NC_000913	3073665	3073670		0.108558
NC_000913	3073670	3073675		0.076611
NC_000913	3073675	3073680		0.070693
NC_000913	3073680	3073685		0.062420
NC_000913	3073685	3073690		0.046152
NC_000913	3073690	3073695		0.042541
NC_000913	3073695	3073700		0.030064
NC_000913	3073700	3073705		0.057486
NC_000913	3073705	3073710		0.067087
NC_000913	3073710	3073715		0.077872
NC_000913	3073715	3073720		0.075529
NC_000913	3073720	3073725		0.071128
NC_000913	3073725	3073730		0.075474
NC_000913	3073730	3073735		0.072035
NC_000913	3073735	3073740		0.078160
NC_000913	3073740	3073745		0.102869
NC_000913	3073745	3073750		0.159882
NC_000913	3073750	3073755		0.164138
NC_000913	3073755	3073760		0.167660
NC_000913	3073760	3073765		0.111558
NC_000913	3073765	3073770		0.144115
NC_000913	3073770	3073775		0.093370
NC_000913	3073775	3073780		0.108010
NC_000913	3073780	3073785		0.106263
NC_000913	3073785	3073790		0.121686
NC_000913	3073790	3073795		0.093714
NC_000913	3073795	3073800		0.090644
NC_000913	3073800	3073805		0.177302
NC_000913	3073805	3073810		0.189158
NC_000913	3073810	3073815		0.157194
NC_000913	3073815	3073820		0.111532
NC_000913	3073820	3073825		0.115663
NC_000913	3073825	3073830		0.120342
NC_000913	3073830	3073835		0.120336
NC_000913	3073835	3073840		0.141019
NC_000913	3073840	3073845		0.145049
NC_000913	3073845	3073850		0.145485
NC_000913	3073850	3073855		0.318982
NC_000913	3073855	3073860		0.395208
NC_000913	3073860	3073865		0.366073
NC_000913	3073865	3073870		0.636770
NC_000913	3073870	3073875		0.549115
NC_000913	3073875	3073880		0.509063
NC_000913	3073880	3073885		0.322197
NC_000913	3073885	3073890		0.288107
NC_000913	3073890	3073895		0.255025
NC_000913	3073895	3073900		0.231810
NC_000913	3073900	3073905		0.119092
NC_000913	3073905	3073910		0.093469
NC_000913	3073910	3073915		0.062852
NC_000913	3073915	3073920		0.055062
NC_000913	3073920	3073925		0.066159
NC_000913	3073925	3073930		0.055770
NC_000913	3073930	3073935		0.047435
NC_000913	3073935	3073940		0.038587
NC_000913	3073940	3073945		0.038411
NC_000913	3073945	3073950		0.044389
NC_000913	3073950	3073955		0.045745
NC_000913	3073955	3073960		0.039248
NC_000913	3073960	3073965		0.017236
NC_000913	3073965	3073970		0.026922
NC_000913	3073970	3073975		0.206901
NC_000913	3073975	3073980		0.240448
NC_000913	3073980	3073985		0.280004
NC_000913	3073985	3073990		0.470945
NC_000913	3073990	3073995		0.676056
NC_000913	3073995	3074000		0.674038
NC_000913	3074000	3074005		0.595730
NC_000913	3074005	3074010		0.818489
NC_000913	3074010	3074015		0.861144
NC_000913	3074015	3074020		0.816133
NC_000913	3074020	3074025		0.853498
NC_000913	3074025	3074030		0.747686
NC_000913	3074030	3074035		0.717317
NC_000913	3074035	3074040		0.798563
NC_000913	3074040	3074045		0.570161
NC_000913	3074045	3074050		0.418470
NC_000913	3074050	3074055		0.264834
NC_000913	3074055	3074060		0.237343
NC_000913	3074060	3074065		0.151340
NC_000913	3074065	3074070		0.077593
NC_000913	3074070	3074075		0.067048
NC_000913	3074075	3074080		0.073993
NC_000913	3074080	3074085		0.041640
NC_000913	3074085	3074090		0.028698
NC_000913	3074090	3074095		0.041961
NC_000913	3074095	3074100		0.035442
NC_000913	3074100	3074105		0.028174
NC_000913	3074105	3074110		0.024802
NC_000913	3074110	3074115		0.009337
NC_000913	3074115	3074120		0.012662
NC_000913	3074120	3074125		0.014958
NC_000913	3074125	3074130		0.018731
NC_000913	3074130	3074135		0.035991
NC_000913	3074135	3074140		0.077961
NC_000913	3074140	3074145		0.111765
NC_000913	3074145	3074150		0.117178
NC_000913	3074150	3074155		0.115891
NC_000913	3074155	3074160		0.113559
NC_000913	3074160	3074165		0.121474
NC_000913	3074165	3074170		0.032988
NC_000913	3074170	3074175		0.022693
NC_000913	3074175	3074180		0.044780
NC_000913	3074180	3074185		0.045286
NC_000913	3074185	3074190		0.038827
NC_000913	3074190	3074195		0.054178
NC_000913	3074195	3074200		0.100628
NC_000913	3074200	3074205		0.150139
NC_000913	3074205	3074210		0.295638
NC_000913	3074210	3074215		0.311350
NC_000913	3074215	3074220		0.182061
NC_000913	3074220	3074225		0.146796
NC_000913	3074225	3074230		0.272406
NC_000913	3074230	3074235		0.289062
NC_000913	3074235	3074240		0.334660
NC_000913	3074240	3074245		0.337655
NC_000913	3074245	3074250		0.290777
NC_000913	3074250	3074255		0.424750
NC_000913	3074255	3074260		0.437155
NC_000913	3074260	3074265		0.457865
NC_000913	3074265	3074270		0.446485
NC_000913	3074270	3074275		0.638472
NC_000913	3074275	3074280		0.940804
NC_000913	3074280	3074285		1.162925
NC_000913	3074285	3074290		2.021248
NC_000913	3074290	3074295		2.433192
NC_000913	3074295	3074300		1.384308
NC_000913	3074300	3074305		1.253591
NC_000913	3074305	3074310		1.027656
NC_000913	3074310	3074315		0.786787
NC_000913	3074315	3074320		0.658766
NC_000913	3074320	3074325		0.709530
NC_000913	3074325	3074330		0.595751
NC_000913	3074330	3074335		0.584726
NC_000913	3074335	3074340		0.565676
NC_000913	3074340	3074345		0.580906
NC_000913	3074345	3074350		0.595364
NC_000913	3074350	3074355		0.651155
NC_000913	3074355	3074360		0.553620
NC_000913	3074360	3074365		0.564345
NC_000913	3074365	3074370		0.622876
NC_000913	3074370	3074375		0.625259
NC_000913	3074375	3074380		0.777457
NC_000913	3074380	3074385		0.759928
NC_000913	3074385	3074390		0.828138
NC_000913	3074390	3074395		0.850891
NC_000913	3074395	3074400		0.975709
NC_000913	3074400	3074405		1.102171
NC_000913	3074405	3074410		1.091101
NC_000913	3074410	3074415		1.024995
NC_000913	3074415	3074420		0.985423
NC_000913	3074420	3074425		0.942548
NC_000913	3074425	3074430		0.989295
NC_000913	3074430	3074435		0.959925
NC_000913	3074435	3074440		0.960480
NC_000913	3074440	3074445		1.066529
NC_000913	3074445	3074450		1.007649
NC_000913	3074450	3074455		1.057313
NC_000913	3074455	3074460		1.250631
NC_000913	3074460	3074465		1.433674
NC_000913	3074465	3074470		0.839525
NC_000913	3074470	3074475		0.815764
NC_000913	3074475	3074480		0.537486
NC_000913	3074480	3074485		0.539793
NC_000913	3074485	3074490		0.412892
NC_000913	3074490	3074495		0.327986
NC_000913	3074495	3074500		0.120311
NC_000913	3074500	3074505		0.203372
NC_000913	3074505	3074510		0.323360
NC_000913	3074510	3074515		0.338572
NC_000913	3074515	3074520		0.254039
NC_000913	3074520	3074525		0.354912
NC_000913	3074525	3074530		0.230684
NC_000913	3074530	3074535		0.230932
NC_000913	3074535	3074540		0.213846
NC_000913	3074540	3074545		0.237555
NC_000913	3074545	3074550		0.178904
NC_000913	3074550	3074555		0.135993
NC_000913	3074555	3074560		0.158821
NC_000913	3074560	3074565		0.150061
NC_000913	3074565	3074570		0.174233
NC_000913	3074570	3074575		0.190144
NC_000913	3074575	3074580		0.241282
NC_000913	3074580	3074585		0.273975
NC_000913	3074585	3074590		0.162021
NC_000913	3074590	3074595		0.163514
NC_000913	3074595	3074600		0.131009
NC_000913	3074600	3074605		0.131218
NC_000913	3074605	3074610		0.120767
NC_000913	3074610	3074615		0.151433
NC_000913	3074615	3074620		0.322466
NC_000913	3074620	3074625		0.437200
NC_000913	3074625	3074630		0.506196
NC_000913	3074630	3074635		0.789232
NC_000913	3074635	3074640		0.797057
NC_000913	3074640	3074645		0.515961
NC_000913	3074645	3074650		0.440929
NC_000913	3074650	3074655		0.419395
NC_000913	3074655	3074660		0.529931
NC_000913	3074660	3074665		0.528595
NC_000913	3074665	3074670		0.691878
NC_000913	3074670	3074675		0.785542
NC_000913	3074675	3074680		1.101996
NC_000913	3074680	3074685		0.949952
NC_000913	3074685	3074690		1.216302
NC_000913	3074690	3074695		1.171123
NC_000913	3074695	3074700		0.886100
NC_000913	3074700	3074705		0.588528
NC_000913	3074705	3074710		0.421515
NC_000913	3074710	3074715		0.312514
NC_000913	3074715	3074720		0.264605
NC_000913	3074720	3074725		0.400782
NC_000913	3074725	3074730		0.413130
NC_000913	3074730	3074735		0.435694
NC_000913	3074735	3074740		0.505774
NC_000913	3074740	3074745		0.558781
NC_000913	3074745	3074750		0.736766
NC_000913	3074750	3074755		0.779952
NC_000913	3074755	3074760		0.827535
NC_000913	3074760	3074765		0.717309
NC_000913	3074765	3074770		0.717208
NC_000913	3074770	3074775		0.704576
NC_000913	3074775	3074780		0.829367
NC_000913	3074780	3074785		1.073466
NC_000913	3074785	3074790		1.636648
NC_000913	3074790	3074795		1.516969
NC_000913	3074795	3074800		0.979154
NC_000913	3074800	3074805		0.772477
NC_000913	3074805	3074810		0.773461
NC_000913	3074810	3074815		0.961744
NC_000913	3074815	3074820		1.054598
NC_000913	3074820	3074825		1.297629
NC_000913	3074825	3074830		1.373749
NC_000913	3074830	3074835		1.511020
NC_000913	3074835	3074840		1.120475
NC_000913	3074840	3074845		1.296020
NC_000913	3074845	3074850		1.203967
NC_000913	3074850	3074855		1.502586
NC_000913	3074855	3074860		1.345585
NC_000913	3074860	3074865		1.278583
NC_000913	3074865	3074870		1.070477
NC_000913	3074870	3074875		0.752779
NC_000913	3074875	3074880		0.701794
NC_000913	3074880	3074885		0.715225
NC_000913	3074885	3074890		0.655852
NC_000913	3074890	3074895		0.710511
NC_000913	3074895	3074900		0.865559
NC_000913	3074900	3074905		1.276319
NC_000913	3074905	3074910		1.205887
NC_000913	3074910	3074915		0.806967
NC_000913	3074915	3074920		0.663531
NC_000913	3074920	3074925		0.587978
NC_000913	3074925	3074930		0.526268
NC_000913	3074930	3074935		0.350117
NC_000913	3074935	3074940		0.717487
NC_000913	3074940	3074945		0.815363
NC_000913	3074945	3074950		0.875035
NC_000913	3074950	3074955		0.935167
NC_000913	3074955	3074960		0.847694
NC_000913	3074960	3074965		0.789442
NC_000913	3074965	3074970		0.839610
NC_000913	3074970	3074975		0.667746
NC_000913	3074975	3074980		0.629729
NC_000913	3074980	3074985		0.606592
NC_000913	3074985	3074990		0.517810
NC_000913	3074990	3074995		0.509036
NC_000913	3074995	3075000		0.377407
NC_000913	3075000	3075005		0.538886
NC_000913	3075005	3075010		0.417575
NC_000913	3075010	3075015		0.343206
NC_000913	3075015	3075020		0.256024
NC_000913	3075020	3075025		0.208503
NC_000913	3075025	3075030		0.231456
NC_000913	3075030	3075035		0.317391
NC_000913	3075035	3075040		0.441826
NC_000913	3075040	3075045		0.298243
NC_000913	3075045	3075050		0.299506
NC_000913	3075050	3075055		0.290591
NC_000913	3075055	3075060		0.295552
NC_000913	3075060	3075065		0.275329
NC_000913	3075065	3075070		0.139872
NC_000913	3075070	3075075		0.178352
NC_000913	3075075	3075080		0.164205
NC_000913	3075080	3075085		0.149232
NC_000913	3075085	3075090		0.147446
NC_000913	3075090	3075095		0.125132
NC_000913	3075095	3075100		0.114041
NC_000913	3075100	3075105		0.105809
NC_000913	3075105	3075110		0.110893
NC_000913	3075110	3075115		0.105020
NC_000913	3075115	3075120		0.110224
NC_000913	3075120	3075125		0.135352
NC_000913	3075125	3075130		0.133592
NC_000913	3075130	3075135		0.073684
NC_000913	3075135	3075140		0.030394
NC_000913	3075140	3075145		0.024720
NC_000913	3075145	3075150		0.016647
NC_000913	3075150	3075155		0.007877
NC_000913	3075155	3075160		0.005156
NC_000913	3075160	3075165		0.002537
NC_000913	3075165	3075170		0.002398
NC_000913	3075170	3075175		0.001145
NC_000913	3075175	3075180		0.001916
NC_000913	3075180	3075185		0.003423
NC_000913	3075185	3075190		0.007669
NC_000913	3075190	3075195		0.009144
NC_000913	3075195	3075200		0.011720
NC_000913	3075200	3075205		0.019561
NC_000913	3075205	3075210		0.047157
NC_000913	3075210	3075215		0.098238
NC_000913	3075215	3075220		0.111315
NC_000913	3075220	3075225		0.088150
NC_000913	3075225	3075230		0.090687
NC_000913	3075230	3075235		0.093194
NC_000913	3075235	3075240		0.067483
NC_000913	3075240	3075245		0.066366
NC_000913	3075245	3075250		0.055091
NC_000913	3075250	3075255		0.036072
NC_000913	3075255	3075260		0.031289
NC_000913	3075260	3075265		0.027518
NC_000913	3075265	3075270		0.030280
NC_000913	3075270	3075275		0.014446
NC_000913	3075275	3075280		0.016639
NC_000913	3075280	3075285		0.017428
NC_000913	3075285	3075290		0.019104
NC_000913	3075290	3075295		0.021896
NC_000913	3075295	3075300		0.025132
NC_000913	3075300	3075305		0.019656
NC_000913	3075305	3075310		0.029570
NC_000913	3075310	3075315		0.043043
NC_000913	3075315	3075320		0.055916
NC_000913	3075320	3075325		0.075235
NC_000913	3075325	3075330		0.090555
NC_000913	3075330	3075335		0.089782
NC_000913	3075335	3075340		0.087856
NC_000913	3075340	3075345		0.096483
NC_000913	3075345	3075350		0.098177
NC_000913	3075350	3075355		0.088482
NC_000913	3075355	3075360		0.197636
NC_000913	3075360	3075365		0.464977
NC_000913	3075365	3075370		0.560886
NC_000913	3075370	3075375		0.769156
NC_000913	3075375	3075380		1.358211
NC_000913	3075380	3075385		1.495972
NC_000913	3075385	3075390		1.603600
NC_000913	3075390	3075395		1.324810
NC_000913	3075395	3075400		0.820440
NC_000913	3075400	3075405		0.616431
NC_000913	3075405	3075410		0.537844
NC_000913	3075410	3075415		0.541308
NC_000913	3075415	3075420		0.365521
NC_000913	3075420	3075425		0.450675
NC_000913	3075425	3075430		0.371759
NC_000913	3075430	3075435		0.429220
NC_000913	3075435	3075440		0.413088
NC_000913	3075440	3075445		0.433314
NC_000913	3075445	3075450		0.654052
NC_000913	3075450	3075455		0.485030
NC_000913	3075455	3075460		0.499048
NC_000913	3075460	3075465		0.506507
NC_000913	3075465	3075470		0.369788
NC_000913	3075470	3075475		0.417971
NC_000913	3075475	3075480		0.395933
NC_000913	3075480	3075485		0.374990
NC_000913	3075485	3075490		0.357028
NC_000913	3075490	3075495		0.316755
NC_000913	3075495	3075500		0.381977
NC_000913	3075500	3075505		0.437631
NC_000913	3075505	3075510		0.647078
NC_000913	3075510	3075515		0.632248
NC_000913	3075515	3075520		0.691820
NC_000913	3075520	3075525		0.570016
NC_000913	3075525	3075530		0.310698
NC_000913	3075530	3075535		0.237217
NC_000913	3075535	3075540		0.185132
NC_000913	3075540	3075545		0.200856
NC_000913	3075545	3075550		0.153083
NC_000913	3075550	3075555		0.145776
NC_000913	3075555	3075560		0.161128
NC_000913	3075560	3075565		0.158289
NC_000913	3075565	3075570		0.178483
NC_000913	3075570	3075575		0.298332
NC_000913	3075575	3075580		0.386983
NC_000913	3075580	3075585		0.353629
NC_000913	3075585	3075590		0.430710
NC_000913	3075590	3075595		0.339521
NC_000913	3075595	3075600		0.238257
NC_000913	3075600	3075605		0.239403
NC_000913	3075605	3075610		0.308125
NC_000913	3075610	3075615		0.293594
NC_000913	3075615	3075620		0.263568
NC_000913	3075620	3075625		0.431166
NC_000913	3075625	3075630		0.395760
NC_000913	3075630	3075635		0.458800
NC_000913	3075635	3075640		0.411590
NC_000913	3075640	3075645		0.495983
NC_000913	3075645	3075650		0.501765
NC_000913	3075650	3075655		0.476220
NC_000913	3075655	3075660		0.408212
NC_000913	3075660	3075665		0.425963
NC_000913	3075665	3075670		0.271672
NC_000913	3075670	3075675		0.201560
NC_000913	3075675	3075680		0.204774
NC_000913	3075680	3075685		0.178245
NC_000913	3075685	3075690		0.222246
NC_000913	3075690	3075695		0.212567
NC_000913	3075695	3075700		0.536376
NC_000913	3075700	3075705		0.673085
NC_000913	3075705	3075710		0.909998
NC_000913	3075710	3075715		0.878293
NC_000913	3075715	3075720		0.908498
NC_000913	3075720	3075725		0.769150
NC_000913	3075725	3075730		0.676400
NC_000913	3075730	3075735		0.723192
NC_000913	3075735	3075740		0.511465
NC_000913	3075740	3075745		0.513026
NC_000913	3075745	3075750		0.455112
NC_000913	3075750	3075755		0.417753
NC_000913	3075755	3075760		0.390699
NC_000913	3075760	3075765		0.550927
NC_000913	3075765	3075770		0.538593
NC_000913	3075770	3075775		0.546904
NC_000913	3075775	3075780		0.506539
NC_000913	3075780	3075785		0.392521
NC_000913	3075785	3075790		0.536936
NC_000913	3075790	3075795		0.395101
NC_000913	3075795	3075800		0.401561
NC_000913	3075800	3075805		0.392547
NC_000913	3075805	3075810		0.387715
NC_000913	3075810	3075815		1.102422
NC_000913	3075815	3075820		2.024359
NC_000913	3075820	3075825		2.193707
NC_000913	3075825	3075830		2.472650
NC_000913	3075830	3075835		3.614343
NC_000913	3075835	3075840		3.711351
NC_000913	3075840	3075845		3.140225
NC_000913	3075845	3075850		2.683768
NC_000913	3075850	3075855		1.630055
NC_000913	3075855	3075860		1.302885
NC_000913	3075860	3075865		0.578095
NC_000913	3075865	3075870		0.612454
NC_000913	3075870	3075875		0.457764
NC_000913	3075875	3075880		0.505051
NC_000913	3075880	3075885		0.458528
NC_000913	3075885	3075890		0.437119
NC_000913	3075890	3075895		0.410204
NC_000913	3075895	3075900		0.427320
NC_000913	3075900	3075905		0.467360
NC_000913	3075905	3075910		0.451952
NC_000913	3075910	3075915		0.562111
NC_000913	3075915	3075920		0.454783
NC_000913	3075920	3075925		0.535767
NC_000913	3075925	3075930		0.290144
NC_000913	3075930	3075935		0.155305
NC_000913	3075935	3075940		0.146486
NC_000913	3075940	3075945		0.409255
NC_000913	3075945	3075950		0.192430
NC_000913	3075950	3075955		0.130910
NC_000913	3075955	3075960		0.122352
NC_000913	3075960	3075965		0.142470
NC_000913	3075965	3075970		0.149439
NC_000913	3075970	3075975		0.126132
NC_000913	3075975	3075980		0.137905
NC_000913	3075980	3075985		0.131152
NC_000913	3075985	3075990		0.145961
NC_000913	3075990	3075995		0.175777
NC_000913	3075995	3076000		0.156961
NC_000913	3076000	3076005		0.142359
NC_000913	3076005	3076010		0.117616
NC_000913	3076010	3076015		0.179457
NC_000913	3076015	3076020		0.192278
NC_000913	3076020	3076025		0.163422
NC_000913	3076025	3076030		0.149287
NC_000913	3076030	3076035		0.147151
NC_000913	3076035	3076040		0.142250
NC_000913	3076040	3076045		0.163481
NC_000913	3076045	3076050		0.178188
NC_000913	3076050	3076055		0.171753
NC_000913	3076055	3076060		0.212251
NC_000913	3076060	3076065		0.215142
NC_000913	3076065	3076070		0.191332
NC_000913	3076070	3076075		0.196769
NC_000913	3076075	3076080		0.130272
NC_000913	3076080	3076085		0.126071
NC_000913	3076085	3076090		0.130201
NC_000913	3076090	3076095		0.161066
NC_000913	3076095	3076100		0.167212
NC_000913	3076100	3076105		0.148902
NC_000913	3076105	3076110		0.215900
NC_000913	3076110	3076115		0.201630
NC_000913	3076115	3076120		0.104498
NC_000913	3076120	3076125		0.077153
NC_000913	3076125	3076130		0.087048
NC_000913	3076130	3076135		0.079095
NC_000913	3076135	3076140		0.080523
NC_000913	3076140	3076145		0.064739
NC_000913	3076145	3076150		0.039422
NC_000913	3076150	3076155		0.028779
NC_000913	3076155	3076160		0.027153
NC_000913	3076160	3076165		0.024050
NC_000913	3076165	3076170		0.038030
NC_000913	3076170	3076175		0.038318
NC_000913	3076175	3076180		0.078801
NC_000913	3076180	3076185		0.127516
NC_000913	3076185	3076190		0.163857
NC_000913	3076190	3076195		0.213245
NC_000913	3076195	3076200		0.191840
NC_000913	3076200	3076205		0.282972
NC_000913	3076205	3076210		0.149378
NC_000913	3076210	3076215		0.154171
NC_000913	3076215	3076220		0.167760
NC_000913	3076220	3076225		0.180928
NC_000913	3076225	3076230		0.203441
NC_000913	3076230	3076235		0.186875
NC_000913	3076235	3076240		0.190475
NC_000913	3076240	3076245		0.234016
NC_000913	3076245	3076250		0.198032
NC_000913	3076250	3076255		0.236221
NC_000913	3076255	3076260		0.164311
NC_000913	3076260	3076265		0.116639
NC_000913	3076265	3076270		0.110347
NC_000913	3076270	3076275		0.144853
NC_000913	3076275	3076280		0.158928
NC_000913	3076280	3076285		0.178729
NC_000913	3076285	3076290		0.317458
NC_000913	3076290	3076295		0.583093
NC_000913	3076295	3076300		0.583466
NC_000913	3076300	3076305		0.862376
NC_000913	3076305	3076310		1.110673
NC_000913	3076310	3076315		1.050009
NC_000913	3076315	3076320		0.901812
NC_000913	3076320	3076325		0.837558
NC_000913	3076325	3076330		0.668936
NC_000913	3076330	3076335		0.475878
NC_000913	3076335	3076340		0.483908
NC_000913	3076340	3076345		0.550395
NC_000913	3076345	3076350		0.737626
NC_000913	3076350	3076355		0.720534
NC_000913	3076355	3076360		0.653676
NC_000913	3076360	3076365		1.211297
NC_000913	3076365	3076370		1.426271
NC_000913	3076370	3076375		1.287616
NC_000913	3076375	3076380		1.063605
NC_000913	3076380	3076385		0.929055
NC_000913	3076385	3076390		0.293185
NC_000913	3076390	3076395		0.210147
NC_000913	3076395	3076400		0.080000
NC_000913	3076400	3076405		0.053118
NC_000913	3076405	3076410		0.057455
NC_000913	3076410	3076415		0.049537
NC_000913	3076415	3076420		0.050706
NC_000913	3076420	3076425		0.064301
NC_000913	3076425	3076430		0.070501
NC_000913	3076430	3076435		0.243434
NC_000913	3076435	3076440		0.189159
NC_000913	3076440	3076445		0.119845
NC_000913	3076445	3076450		0.025802
NC_000913	3076450	3076455		0.044822
NC_000913	3076455	3076460		0.035379
NC_000913	3076460	3076465		0.024899
NC_000913	3076465	3076470		0.021566
NC_000913	3076470	3076475		0.025192
NC_000913	3076475	3076480		0.036618
NC_000913	3076480	3076485		0.139174
NC_000913	3076485	3076490		0.146596
NC_000913	3076490	3076495		0.155742
NC_000913	3076495	3076500		0.150662
NC_000913	3076500	3076505		0.136102
NC_000913	3076505	3076510		0.077828
NC_000913	3076510	3076515		0.029532
NC_000913	3076515	3076520		0.023027
NC_000913	3076520	3076525		0.025524
NC_000913	3076525	3076530		0.031565
NC_000913	3076530	3076535		0.043568
NC_000913	3076535	3076540		0.036913
NC_000913	3076540	3076545		0.076313
NC_000913	3076545	3076550		0.129258
NC_000913	3076550	3076555		0.153364
NC_000913	3076555	3076560		0.155714
NC_000913	3076560	3076565		0.060856
NC_000913	3076565	3076570		0.063970
NC_000913	3076570	3076575		0.045946
NC_000913	3076575	3076580		0.065223
NC_000913	3076580	3076585		0.064652
NC_000913	3076585	3076590		0.050196
NC_000913	3076590	3076595		0.056398
NC_000913	3076595	3076600		0.048905
NC_000913	3076600	3076605		0.069679
NC_000913	3076605	3076610		0.076587
NC_000913	3076610	3076615		0.103193
NC_000913	3076615	3076620		0.235802
NC_000913	3076620	3076625		0.196933
NC_000913	3076625	3076630		0.269659
NC_000913	3076630	3076635		0.104322
NC_000913	3076635	3076640		0.079951
NC_000913	3076640	3076645		0.048617
NC_000913	3076645	3076650		0.025099
NC_000913	3076650	3076655		0.029559
NC_000913	3076655	3076660		0.037218
NC_000913	3076660	3076665		0.032311
NC_000913	3076665	3076670		0.178121
NC_000913	3076670	3076675		0.340113
NC_000913	3076675	3076680		0.239616
NC_000913	3076680	3076685		0.128858
NC_000913	3076685	3076690		0.044253
NC_000913	3076690	3076695		0.040162
NC_000913	3076695	3076700		0.037274
NC_000913	3076700	3076705		0.023925
NC_000913	3076705	3076710		0.032456
NC_000913	3076710	3076715		0.029787
NC_000913	3076715	3076720		0.043604
NC_000913	3076720	3076725		0.087310
NC_000913	3076725	3076730		0.114110
NC_000913	3076730	3076735		0.259205
NC_000913	3076735	3076740		0.332333
NC_000913	3076740	3076745		0.344000
NC_000913	3076745	3076750		0.231983
NC_000913	3076750	3076755		0.289662
NC_000913	3076755	3076760		0.376635
NC_000913	3076760	3076765		0.292070
NC_000913	3076765	3076770		0.213244
NC_000913	3076770	3076775		0.178618
NC_000913	3076775	3076780		0.152317
NC_000913	3076780	3076785		0.188634
NC_000913	3076785	3076790		0.196593
NC_000913	3076790	3076795		0.184463
NC_000913	3076795	3076800		0.204552
NC_000913	3076800	3076805		0.255487
NC_000913	3076805	3076810		0.276682
NC_000913	3076810	3076815		0.254555
NC_000913	3076815	3076820		0.386427
NC_000913	3076820	3076825		0.400682
NC_000913	3076825	3076830		0.354815
NC_000913	3076830	3076835		0.128555
NC_000913	3076835	3076840		0.027327
NC_000913	3076840	3076845		0.031577
NC_000913	3076845	3076850		0.035595
NC_000913	3076850	3076855		0.035865
NC_000913	3076855	3076860		0.051966
NC_000913	3076860	3076865		0.038342
NC_000913	3076865	3076870		0.083838
NC_000913	3076870	3076875		0.298068
NC_000913	3076875	3076880		0.594642
NC_000913	3076880	3076885		0.822917
NC_000913	3076885	3076890		0.624754
NC_000913	3076890	3076895		0.625525
NC_000913	3076895	3076900		0.429932
NC_000913	3076900	3076905		0.464221
NC_000913	3076905	3076910		0.494324
NC_000913	3076910	3076915		0.466578
NC_000913	3076915	3076920		0.493482
NC_000913	3076920	3076925		0.461412
NC_000913	3076925	3076930		1.002184
NC_000913	3076930	3076935		0.518797
NC_000913	3076935	3076940		0.600418
NC_000913	3076940	3076945		0.569945
NC_000913	3076945	3076950		0.503830
NC_000913	3076950	3076955		0.413300
NC_000913	3076955	3076960		0.344562
NC_000913	3076960	3076965		0.394032
NC_000913	3076965	3076970		0.881278
NC_000913	3076970	3076975		0.869829
NC_000913	3076975	3076980		0.797756
NC_000913	3076980	3076985		0.784473
NC_000913	3076985	3076990		1.034245
NC_000913	3076990	3076995		1.145913
NC_000913	3076995	3077000		1.781631
NC_000913	3077000	3077005		1.617346
NC_000913	3077005	3077010		1.610996
NC_000913	3077010	3077015		1.056983
NC_000913	3077015	3077020		0.706631
NC_000913	3077020	3077025		0.549241
NC_000913	3077025	3077030		0.518436
NC_000913	3077030	3077035		0.506433
NC_000913	3077035	3077040		0.563086
NC_000913	3077040	3077045		0.780724
NC_000913	3077045	3077050		1.055933
NC_000913	3077050	3077055		1.086324
NC_000913	3077055	3077060		1.401341
NC_000913	3077060	3077065		1.469975
NC_000913	3077065	3077070		2.076813
NC_000913	3077070	3077075		1.966964
NC_000913	3077075	3077080		2.034093
NC_000913	3077080	3077085		2.216781
NC_000913	3077085	3077090		2.662217
NC_000913	3077090	3077095		2.571572
NC_000913	3077095	3077100		2.108459
NC_000913	3077100	3077105		1.933184
NC_000913	3077105	3077110		0.310117
NC_000913	3077110	3077115		0.445140
NC_000913	3077115	3077120		0.333463
NC_000913	3077120	3077125		0.353590
NC_000913	3077125	3077130		0.374609
NC_000913	3077130	3077135		0.310669
NC_000913	3077135	3077140		0.282333
NC_000913	3077140	3077145		0.223678
NC_000913	3077145	3077150		0.267458
NC_000913	3077150	3077155		0.322272
NC_000913	3077155	3077160		0.334962
NC_000913	3077160	3077165		0.190535
NC_000913	3077165	3077170		0.159533
NC_000913	3077170	3077175		0.171946
NC_000913	3077175	3077180		0.219864
NC_000913	3077180	3077185		0.414809
NC_000913	3077185	3077190		0.705273
NC_000913	3077190	3077195		0.570741
NC_000913	3077195	3077200		0.471288
NC_000913	3077200	3077205		0.367411
NC_000913	3077205	3077210		0.318658
NC_000913	3077210	3077215		0.242207
NC_000913	3077215	3077220		0.278385
NC_000913	3077220	3077225		0.304546
NC_000913	3077225	3077230		0.259882
NC_000913	3077230	3077235		0.210621
NC_000913	3077235	3077240		0.192231
NC_000913	3077240	3077245		0.186445
NC_000913	3077245	3077250		0.191426
NC_000913	3077250	3077255		0.213054
NC_000913	3077255	3077260		0.270677
NC_000913	3077260	3077265		0.292192
NC_000913	3077265	3077270		0.292713
NC_000913	3077270	3077275		0.324616
NC_000913	3077275	3077280		0.352235
NC_000913	3077280	3077285		0.484258
NC_000913	3077285	3077290		0.508385
NC_000913	3077290	3077295		0.411490
NC_000913	3077295	3077300		0.429943
NC_000913	3077300	3077305		0.295998
NC_000913	3077305	3077310		0.044199
NC_000913	3077310	3077315		0.063920
NC_000913	3077315	3077320		0.088726
NC_000913	3077320	3077325		0.121550
NC_000913	3077325	3077330		0.143977
NC_000913	3077330	3077335		0.154437
NC_000913	3077335	3077340		0.182986
NC_000913	3077340	3077345		0.815996
NC_000913	3077345	3077350		0.882376
NC_000913	3077350	3077355		0.879680
NC_000913	3077355	3077360		1.116832
NC_000913	3077360	3077365		1.362806
NC_000913	3077365	3077370		1.405346
NC_000913	3077370	3077375		1.270909
NC_000913	3077375	3077380		0.809644
NC_000913	3077380	3077385		0.510075
NC_000913	3077385	3077390		0.743360
NC_000913	3077390	3077395		0.718162
NC_000913	3077395	3077400		0.519309
NC_000913	3077400	3077405		0.263916
NC_000913	3077405	3077410		0.239302
NC_000913	3077410	3077415		0.239640
NC_000913	3077415	3077420		0.281502
NC_000913	3077420	3077425		0.299603
NC_000913	3077425	3077430		0.348603
NC_000913	3077430	3077435		0.418181
NC_000913	3077435	3077440		0.447040
NC_000913	3077440	3077445		0.449140
NC_000913	3077445	3077450		0.582647
NC_000913	3077450	3077455		0.650815
NC_000913	3077455	3077460		0.442043
NC_000913	3077460	3077465		0.422464
NC_000913	3077465	3077470		0.453434
NC_000913	3077470	3077475		0.337974
NC_000913	3077475	3077480		0.503338
NC_000913	3077480	3077485		0.551376
NC_000913	3077485	3077490		0.750795
NC_000913	3077490	3077495		0.854316
NC_000913	3077495	3077500		0.808058
NC_000913	3077500	3077505		1.506979
NC_000913	3077505	3077510		1.509202
NC_000913	3077510	3077515		1.724410
NC_000913	3077515	3077520		1.919964
NC_000913	3077520	3077525		1.858084
NC_000913	3077525	3077530		1.900150
NC_000913	3077530	3077535		2.283438
NC_000913	3077535	3077540		1.932438
NC_000913	3077540	3077545		0.986574
NC_000913	3077545	3077550		0.996624
NC_000913	3077550	3077555		0.621628
NC_000913	3077555	3077560		0.598156
NC_000913	3077560	3077565		0.097568
NC_000913	3077565	3077570		0.036019
NC_000913	3077570	3077575		0.026788
NC_000913	3077575	3077580		0.020722
NC_000913	3077580	3077585		0.020976
NC_000913	3077585	3077590		0.032190
NC_000913	3077590	3077595		0.048750
NC_000913	3077595	3077600		0.080384
NC_000913	3077600	3077605		0.086721
NC_000913	3077605	3077610		0.103833
NC_000913	3077610	3077615		0.122056
NC_000913	3077615	3077620		0.098724
NC_000913	3077620	3077625		0.112788
NC_000913	3077625	3077630		0.094900
NC_000913	3077630	3077635		0.096767
NC_000913	3077635	3077640		0.074476
NC_000913	3077640	3077645		0.120932
NC_000913	3077645	3077650		0.303739
NC_000913	3077650	3077655		0.393772
NC_000913	3077655	3077660		0.232135
NC_000913	3077660	3077665		0.225803
NC_000913	3077665	3077670		0.234748
NC_000913	3077670	3077675		0.232723
NC_000913	3077675	3077680		0.257344
NC_000913	3077680	3077685		0.259382
NC_000913	3077685	3077690		0.248709
NC_000913	3077690	3077695		0.261162
NC_000913	3077695	3077700		0.201836
NC_000913	3077700	3077705		0.213571
NC_000913	3077705	3077710		0.211195
NC_000913	3077710	3077715		0.175474
NC_000913	3077715	3077720		0.177671
NC_000913	3077720	3077725		0.244591
NC_000913	3077725	3077730		0.319670
NC_000913	3077730	3077735		0.436647
NC_000913	3077735	3077740		0.585959
NC_000913	3077740	3077745		0.678048
NC_000913	3077745	3077750		0.663847
NC_000913	3077750	3077755		0.632485
NC_000913	3077755	3077760		0.767433
NC_000913	3077760	3077765		0.867319
NC_000913	3077765	3077770		0.948334
NC_000913	3077770	3077775		0.851473
NC_000913	3077775	3077780		0.875665
NC_000913	3077780	3077785		0.858222
NC_000913	3077785	3077790		0.621430
NC_000913	3077790	3077795		0.528761
NC_000913	3077795	3077800		0.505692
NC_000913	3077800	3077805		0.561567
NC_000913	3077805	3077810		0.438894
NC_000913	3077810	3077815		0.429003
NC_000913	3077815	3077820		0.411635
NC_000913	3077820	3077825		0.478101
NC_000913	3077825	3077830		0.424534
NC_000913	3077830	3077835		0.429783
NC_000913	3077835	3077840		0.501598
NC_000913	3077840	3077845		0.500182
NC_000913	3077845	3077850		0.507701
NC_000913	3077850	3077855		0.431806
NC_000913	3077855	3077860		0.533661
NC_000913	3077860	3077865		0.626999
NC_000913	3077865	3077870		0.925308
NC_000913	3077870	3077875		0.972524
NC_000913	3077875	3077880		0.638532
NC_000913	3077880	3077885		0.816503
NC_000913	3077885	3077890		0.737769
NC_000913	3077890	3077895		0.740931
NC_000913	3077895	3077900		0.626986
NC_000913	3077900	3077905		0.515230
NC_000913	3077905	3077910		0.270727
NC_000913	3077910	3077915		0.289267
NC_000913	3077915	3077920		0.113883
NC_000913	3077920	3077925		0.091852
NC_000913	3077925	3077930		0.109084
NC_000913	3077930	3077935		0.100086
NC_000913	3077935	3077940		0.154300
NC_000913	3077940	3077945		0.161359
NC_000913	3077945	3077950		0.210810
NC_000913	3077950	3077955		0.223017
NC_000913	3077955	3077960		0.265251
NC_000913	3077960	3077965		0.113039
NC_000913	3077965	3077970		0.087524
NC_000913	3077970	3077975		0.053034
NC_000913	3077975	3077980		0.036852
NC_000913	3077980	3077985		0.043841
NC_000913	3077985	3077990		0.040102
NC_000913	3077990	3077995		0.038686
NC_000913	3077995	3078000		0.045840
NC_000913	3078000	3078005		0.234129
NC_000913	3078005	3078010		0.433249
NC_000913	3078010	3078015		0.222744
NC_000913	3078015	3078020		0.217978
NC_000913	3078020	3078025		0.237657
NC_000913	3078025	3078030		0.281473
NC_000913	3078030	3078035		0.288164
NC_000913	3078035	3078040		0.273231
NC_000913	3078040	3078045		0.285956
NC_000913	3078045	3078050		0.484014
NC_000913	3078050	3078055		0.420527
NC_000913	3078055	3078060		0.475217
NC_000913	3078060	3078065		0.400933
NC_000913	3078065	3078070		0.340342
NC_000913	3078070	3078075		0.284565
NC_000913	3078075	3078080		0.132592
NC_000913	3078080	3078085		0.090945
NC_000913	3078085	3078090		0.098117
NC_000913	3078090	3078095		0.086489
NC_000913	3078095	3078100		0.070846
NC_000913	3078100	3078105		0.075757
NC_000913	3078105	3078110		0.086597
NC_000913	3078110	3078115		0.116533
NC_000913	3078115	3078120		0.086741
NC_000913	3078120	3078125		0.092895
NC_000913	3078125	3078130		0.092573
NC_000913	3078130	3078135		0.105471
NC_000913	3078135	3078140		0.118857
NC_000913	3078140	3078145		0.141056
NC_000913	3078145	3078150		0.138678
NC_000913	3078150	3078155		0.158690
NC_000913	3078155	3078160		0.137487
NC_000913	3078160	3078165		0.129846
NC_000913	3078165	3078170		0.136435
NC_000913	3078170	3078175		0.099519
NC_000913	3078175	3078180		0.101023
NC_000913	3078180	3078185		0.118807
NC_000913	3078185	3078190		0.129607
NC_000913	3078190	3078195		0.168491
NC_000913	3078195	3078200		0.188690
NC_000913	3078200	3078205		0.252787
NC_000913	3078205	3078210		0.332029
NC_000913	3078210	3078215		0.395224
NC_000913	3078215	3078220		0.501524
NC_000913	3078220	3078225		0.706709
NC_000913	3078225	3078230		0.679089
NC_000913	3078230	3078235		0.588037
NC_000913	3078235	3078240		0.489968
NC_000913	3078240	3078245		0.500435
NC_000913	3078245	3078250		0.423970
NC_000913	3078250	3078255		0.442062
NC_000913	3078255	3078260		0.588016
NC_000913	3078260	3078265		1.228314
NC_000913	3078265	3078270		1.781453
NC_000913	3078270	3078275		1.829377
NC_000913	3078275	3078280		2.492485
NC_000913	3078280	3078285		2.553572
NC_000913	3078285	3078290		3.256702
NC_000913	3078290	3078295		2.741735
NC_000913	3078295	3078300		2.548105
NC_000913	3078300	3078305		2.714510
NC_000913	3078305	3078310		2.545553
NC_000913	3078310	3078315		1.706995
NC_000913	3078315	3078320		1.361334
NC_000913	3078320	3078325		1.099958
NC_000913	3078325	3078330		1.058200
NC_000913	3078330	3078335		0.847370
NC_000913	3078335	3078340		0.653299
NC_000913	3078340	3078345		0.559378
NC_000913	3078345	3078350		0.689494
NC_000913	3078350	3078355		0.658252
NC_000913	3078355	3078360		0.769971
NC_000913	3078360	3078365		0.815085
NC_000913	3078365	3078370		1.735494
NC_000913	3078370	3078375		1.433756
NC_000913	3078375	3078380		2.219793
NC_000913	3078380	3078385		2.095215
NC_000913	3078385	3078390		0.306092
NC_000913	3078390	3078395		0.328423
NC_000913	3078395	3078400		0.067474
NC_000913	3078400	3078405		0.052280
NC_000913	3078405	3078410		0.046544
NC_000913	3078410	3078415		0.035530
NC_000913	3078415	3078420		0.034567
NC_000913	3078420	3078425		0.036176
NC_000913	3078425	3078430		0.043240
NC_000913	3078430	3078435		0.056779
NC_000913	3078435	3078440		0.058362
NC_000913	3078440	3078445		0.067882
NC_000913	3078445	3078450		0.068820
NC_000913	3078450	3078455		0.079973
NC_000913	3078455	3078460		0.293386
NC_000913	3078460	3078465		0.564341
NC_000913	3078465	3078470		0.993465
NC_000913	3078470	3078475		1.795552
NC_000913	3078475	3078480		1.744169
NC_000913	3078480	3078485		1.836595
NC_000913	3078485	3078490		1.881868
NC_000913	3078490	3078495		1.932397
NC_000913	3078495	3078500		1.778075
NC_000913	3078500	3078505		1.606535
NC_000913	3078505	3078510		1.613726
NC_000913	3078510	3078515		1.634383
NC_000913	3078515	3078520		1.042281
NC_000913	3078520	3078525		0.537378
NC_000913	3078525	3078530		0.316421
NC_000913	3078530	3078535		0.087380
NC_000913	3078535	3078540		0.077768
NC_000913	3078540	3078545		0.081244
NC_000913	3078545	3078550		0.082808
NC_000913	3078550	3078555		0.046392
NC_000913	3078555	3078560		0.162415
NC_000913	3078560	3078565		0.166794
NC_000913	3078565	3078570		0.202596
NC_000913	3078570	3078575		0.312305
NC_000913	3078575	3078580		0.269653
NC_000913	3078580	3078585		0.279625
NC_000913	3078585	3078590		0.209399
NC_000913	3078590	3078595		0.168185
NC_000913	3078595	3078600		0.372823
NC_000913	3078600	3078605		0.499248
NC_000913	3078605	3078610		0.477604
NC_000913	3078610	3078615		0.532787
NC_000913	3078615	3078620		0.321371
NC_000913	3078620	3078625		0.247625
NC_000913	3078625	3078630		0.172411
NC_000913	3078630	3078635		0.179234
NC_000913	3078635	3078640		0.141704
NC_000913	3078640	3078645		0.141716
NC_000913	3078645	3078650		0.148325
NC_000913	3078650	3078655		0.272286
NC_000913	3078655	3078660		0.342469
NC_000913	3078660	3078665		0.330848
NC_000913	3078665	3078670		0.650491
NC_000913	3078670	3078675		0.648302
NC_000913	3078675	3078680		0.592246
NC_000913	3078680	3078685		0.835903
NC_000913	3078685	3078690		1.234140
NC_000913	3078690	3078695		1.015906
NC_000913	3078695	3078700		1.046258
NC_000913	3078700	3078705		0.951858
NC_000913	3078705	3078710		0.975385
NC_000913	3078710	3078715		0.916191
NC_000913	3078715	3078720		1.072487
NC_000913	3078720	3078725		0.923766
NC_000913	3078725	3078730		0.850907
NC_000913	3078730	3078735		0.881743
NC_000913	3078735	3078740		1.005063
NC_000913	3078740	3078745		1.076178
NC_000913	3078745	3078750		1.073361
NC_000913	3078750	3078755		1.026722
NC_000913	3078755	3078760		1.069210
NC_000913	3078760	3078765		0.687414
NC_000913	3078765	3078770		0.762820
NC_000913	3078770	3078775		0.759622
NC_000913	3078775	3078780		0.750082
NC_000913	3078780	3078785		1.082721
NC_000913	3078785	3078790		1.105299
NC_000913	3078790	3078795		0.697788
NC_000913	3078795	3078800		0.521111
NC_000913	3078800	3078805		0.774551
NC_000913	3078805	3078810		0.444098
NC_000913	3078810	3078815		0.342610
NC_000913	3078815	3078820		0.339166
NC_000913	3078820	3078825		0.358309
NC_000913	3078825	3078830		0.314236
NC_000913	3078830	3078835		0.315480
NC_000913	3078835	3078840		0.335923
NC_000913	3078840	3078845		0.369582
NC_000913	3078845	3078850		0.632861
NC_000913	3078850	3078855		0.478919
NC_000913	3078855	3078860		0.549717
NC_000913	3078860	3078865		0.952011
NC_000913	3078865	3078870		0.836062
NC_000913	3078870	3078875		0.962789
NC_000913	3078875	3078880		0.989020
NC_000913	3078880	3078885		0.925413
NC_000913	3078885	3078890		0.994309
NC_000913	3078890	3078895		0.999545
NC_000913	3078895	3078900		0.972223
NC_000913	3078900	3078905		0.942257
NC_000913	3078905	3078910		0.773151
NC_000913	3078910	3078915		0.757103
NC_000913	3078915	3078920		1.003195
NC_000913	3078920	3078925		0.967010
NC_000913	3078925	3078930		1.040548
NC_000913	3078930	3078935		0.939012
NC_000913	3078935	3078940		1.146985
NC_000913	3078940	3078945		1.247083
NC_000913	3078945	3078950		1.056193
NC_000913	3078950	3078955		1.032006
NC_000913	3078955	3078960		1.287131
NC_000913	3078960	3078965		1.390143
NC_000913	3078965	3078970		1.583128
NC_000913	3078970	3078975		1.755116
NC_000913	3078975	3078980		1.706821
NC_000913	3078980	3078985		1.860319
NC_000913	3078985	3078990		2.018871
NC_000913	3078990	3078995		1.408633
NC_000913	3078995	3079000		1.306636
NC_000913	3079000	3079005		0.845337
NC_000913	3079005	3079010		0.490874
NC_000913	3079010	3079015		0.271836
NC_000913	3079015	3079020		0.309692
NC_000913	3079020	3079025		0.315237
NC_000913	3079025	3079030		0.304292
NC_000913	3079030	3079035		0.385353
NC_000913	3079035	3079040		0.331839
NC_000913	3079040	3079045		0.936460
NC_000913	3079045	3079050		1.432906
NC_000913	3079050	3079055		1.276929
NC_000913	3079055	3079060		0.982591
NC_000913	3079060	3079065		1.015944
NC_000913	3079065	3079070		1.037153
NC_000913	3079070	3079075		1.152173
NC_000913	3079075	3079080		1.070019
NC_000913	3079080	3079085		0.699443
NC_000913	3079085	3079090		0.761413
NC_000913	3079090	3079095		0.607673
NC_000913	3079095	3079100		0.932358
NC_000913	3079100	3079105		0.615384
NC_000913	3079105	3079110		0.621650
NC_000913	3079110	3079115		0.568779
NC_000913	3079115	3079120		0.603752
NC_000913	3079120	3079125		0.528616
NC_000913	3079125	3079130		0.561281
NC_000913	3079130	3079135		0.580901
NC_000913	3079135	3079140		0.681993
NC_000913	3079140	3079145		0.658852
NC_000913	3079145	3079150		0.697949
NC_000913	3079150	3079155		0.782202
NC_000913	3079155	3079160		0.931824
NC_000913	3079160	3079165		1.370417
NC_000913	3079165	3079170		3.425471
NC_000913	3079170	3079175		3.463139
NC_000913	3079175	3079180		3.333977
NC_000913	3079180	3079185		3.125286
NC_000913	3079185	3079190		2.222877
NC_000913	3079190	3079195		2.147290
NC_000913	3079195	3079200		1.595847
NC_000913	3079200	3079205		1.978952
NC_000913	3079205	3079210		2.187096
NC_000913	3079210	3079215		2.400444
NC_000913	3079215	3079220		2.582015
NC_000913	3079220	3079225		2.346806
NC_000913	3079225	3079230		2.152597
NC_000913	3079230	3079235		2.779904
NC_000913	3079235	3079240		2.500064
NC_000913	3079240	3079245		2.249153
NC_000913	3079245	3079250		1.927897
NC_000913	3079250	3079255		1.698657
NC_000913	3079255	3079260		1.228527
NC_000913	3079260	3079265		0.964424
NC_000913	3079265	3079270		0.994022
NC_000913	3079270	3079275		0.551174
NC_000913	3079275	3079280		0.460046
NC_000913	3079280	3079285		0.412517
NC_000913	3079285	3079290		0.101026
NC_000913	3079290	3079295		0.066216
NC_000913	3079295	3079300		0.061581
NC_000913	3079300	3079305		0.145472
NC_000913	3079305	3079310		0.119803
NC_000913	3079310	3079315		0.114502
NC_000913	3079315	3079320		0.131427
NC_000913	3079320	3079325		0.055358
NC_000913	3079325	3079330		0.203853
NC_000913	3079330	3079335		0.269875
NC_000913	3079335	3079340		0.239267
NC_000913	3079340	3079345		0.223697
NC_000913	3079345	3079350		0.226627
NC_000913	3079350	3079355		0.257193
NC_000913	3079355	3079360		0.180494
NC_000913	3079360	3079365		0.217809
NC_000913	3079365	3079370		0.231184
NC_000913	3079370	3079375		0.207185
NC_000913	3079375	3079380		0.223177
NC_000913	3079380	3079385		0.207752
NC_000913	3079385	3079390		0.186128
NC_000913	3079390	3079395		0.329316
NC_000913	3079395	3079400		0.126064
NC_000913	3079400	3079405		0.427320
NC_000913	3079405	3079410		0.405787
NC_000913	3079410	3079415		0.435753
NC_000913	3079415	3079420		0.442253
NC_000913	3079420	3079425		0.413199
NC_000913	3079425	3079430		0.453136
NC_000913	3079430	3079435		0.552494
NC_000913	3079435	3079440		0.563399
NC_000913	3079440	3079445		0.807556
NC_000913	3079445	3079450		1.158061
NC_000913	3079450	3079455		1.042805
NC_000913	3079455	3079460		0.517734
NC_000913	3079460	3079465		0.768049
NC_000913	3079465	3079470		0.711898
NC_000913	3079470	3079475		0.301733
NC_000913	3079475	3079480		0.174746
NC_000913	3079480	3079485		0.365841
NC_000913	3079485	3079490		0.244961
NC_000913	3079490	3079495		0.180822
NC_000913	3079495	3079500		0.293648
NC_000913	3079500	3079505		0.337359
NC_000913	3079505	3079510		0.279795
NC_000913	3079510	3079515		0.340346
NC_000913	3079515	3079520		0.442931
NC_000913	3079520	3079525		0.516875
NC_000913	3079525	3079530		0.881513
NC_000913	3079530	3079535		0.615116
NC_000913	3079535	3079540		0.503350
NC_000913	3079540	3079545		0.958160
NC_000913	3079545	3079550		0.922268
NC_000913	3079550	3079555		0.618401
NC_000913	3079555	3079560		0.414416
NC_000913	3079560	3079565		0.578384
NC_000913	3079565	3079570		0.595891
NC_000913	3079570	3079575		0.541956
NC_000913	3079575	3079580		0.478034
NC_000913	3079580	3079585		0.533283
NC_000913	3079585	3079590		0.519567
NC_000913	3079590	3079595		0.676908
NC_000913	3079595	3079600		0.984205
NC_000913	3079600	3079605		0.808319
NC_000913	3079605	3079610		0.908054
NC_000913	3079610	3079615		0.963824
NC_000913	3079615	3079620		0.931532
NC_000913	3079620	3079625		1.026628
NC_000913	3079625	3079630		0.921921
NC_000913	3079630	3079635		0.940600
NC_000913	3079635	3079640		0.987087
NC_000913	3079640	3079645		1.259440
NC_000913	3079645	3079650		1.253716
NC_000913	3079650	3079655		1.532730
NC_000913	3079655	3079660		1.833370
NC_000913	3079660	3079665		1.831846
NC_000913	3079665	3079670		1.349691
NC_000913	3079670	3079675		1.159305
NC_000913	3079675	3079680		1.298169
NC_000913	3079680	3079685		0.551393
NC_000913	3079685	3079690		0.404794
NC_000913	3079690	3079695		0.269863
NC_000913	3079695	3079700		0.295687
NC_000913	3079700	3079705		0.305840
NC_000913	3079705	3079710		0.389989
NC_000913	3079710	3079715		0.393277
NC_000913	3079715	3079720		0.513297
NC_000913	3079720	3079725		0.600080
NC_000913	3079725	3079730		0.902082
NC_000913	3079730	3079735		0.700410
NC_000913	3079735	3079740		0.844440
NC_000913	3079740	3079745		1.101892
NC_000913	3079745	3079750		0.979457
NC_000913	3079750	3079755		1.363892
NC_000913	3079755	3079760		1.150342
NC_000913	3079760	3079765		1.128321
NC_000913	3079765	3079770		1.121828
NC_000913	3079770	3079775		1.082151
NC_000913	3079775	3079780		0.562092
NC_000913	3079780	3079785		0.433025
NC_000913	3079785	3079790		0.261352
NC_000913	3079790	3079795		0.274858
NC_000913	3079795	3079800		0.232006
NC_000913	3079800	3079805		0.352205
NC_000913	3079805	3079810		0.327154
NC_000913	3079810	3079815		0.327862
NC_000913	3079815	3079820		0.314455
NC_000913	3079820	3079825		0.328828
NC_000913	3079825	3079830		0.344463
NC_000913	3079830	3079835		0.338270
NC_000913	3079835	3079840		0.554110
NC_000913	3079840	3079845		0.605997
NC_000913	3079845	3079850		0.529485
NC_000913	3079850	3079855		0.493988
NC_000913	3079855	3079860		0.401667
NC_000913	3079860	3079865		0.384963
NC_000913	3079865	3079870		0.268430
NC_000913	3079870	3079875		0.228228
NC_000913	3079875	3079880		0.228193
NC_000913	3079880	3079885		0.242890
NC_000913	3079885	3079890		0.339187
NC_000913	3079890	3079895		0.431141
NC_000913	3079895	3079900		0.445046
NC_000913	3079900	3079905		0.541648
NC_000913	3079905	3079910		0.657429
NC_000913	3079910	3079915		0.545786
NC_000913	3079915	3079920		0.495290
NC_000913	3079920	3079925		0.525191
NC_000913	3079925	3079930		0.489504
NC_000913	3079930	3079935		0.361202
NC_000913	3079935	3079940		0.373863
NC_000913	3079940	3079945		0.453167
NC_000913	3079945	3079950		0.454626
NC_000913	3079950	3079955		0.363864
NC_000913	3079955	3079960		0.361362
NC_000913	3079960	3079965		0.193934
NC_000913	3079965	3079970		0.210739
NC_000913	3079970	3079975		0.149143
NC_000913	3079975	3079980		0.087829
NC_000913	3079980	3079985		0.067367
NC_000913	3079985	3079990		0.086000
NC_000913	3079990	3079995		0.077695
NC_000913	3079995	3080000		0.075561
NC_000913	3080000	3080005		0.087796
NC_000913	3080005	3080010		0.097683
NC_000913	3080010	3080015		0.115573
NC_000913	3080015	3080020		0.129615
NC_000913	3080020	3080025		0.122884
NC_000913	3080025	3080030		0.138915
NC_000913	3080030	3080035		0.198009
NC_000913	3080035	3080040		0.208519
NC_000913	3080040	3080045		0.214889
NC_000913	3080045	3080050		0.271156
NC_000913	3080050	3080055		0.268322
NC_000913	3080055	3080060		0.316768
NC_000913	3080060	3080065		0.337249
NC_000913	3080065	3080070		0.338027
NC_000913	3080070	3080075		0.368041
NC_000913	3080075	3080080		0.403526
NC_000913	3080080	3080085		0.321810
NC_000913	3080085	3080090		0.378858
NC_000913	3080090	3080095		0.292853
NC_000913	3080095	3080100		0.256268
NC_000913	3080100	3080105		0.264446
NC_000913	3080105	3080110		0.215769
NC_000913	3080110	3080115		0.239186
NC_000913	3080115	3080120		0.332648
NC_000913	3080120	3080125		0.288897
NC_000913	3080125	3080130		0.345942
NC_000913	3080130	3080135		0.321399
NC_000913	3080135	3080140		0.280987
NC_000913	3080140	3080145		0.255911
NC_000913	3080145	3080150		0.407490
NC_000913	3080150	3080155		0.393622
NC_000913	3080155	3080160		0.375725
NC_000913	3080160	3080165		0.484880
NC_000913	3080165	3080170		0.456735
NC_000913	3080170	3080175		0.403982
NC_000913	3080175	3080180		0.559097
NC_000913	3080180	3080185		0.235426
NC_000913	3080185	3080190		0.218938
NC_000913	3080190	3080195		0.193247
NC_000913	3080195	3080200		0.275614
NC_000913	3080200	3080205		0.333215
NC_000913	3080205	3080210		0.270474
NC_000913	3080210	3080215		0.281703
NC_000913	3080215	3080220		0.266357
NC_000913	3080220	3080225		0.310911
NC_000913	3080225	3080230		0.269973
NC_000913	3080230	3080235		0.255458
NC_000913	3080235	3080240		0.270306
NC_000913	3080240	3080245		0.347009
NC_000913	3080245	3080250		0.286158
NC_000913	3080250	3080255		0.342587
NC_000913	3080255	3080260		0.315748
NC_000913	3080260	3080265		0.198137
NC_000913	3080265	3080270		0.199516
NC_000913	3080270	3080275		0.175528
NC_000913	3080275	3080280		0.172057
NC_000913	3080280	3080285		0.189721
NC_000913	3080285	3080290		0.162971
NC_000913	3080290	3080295		0.115376
NC_000913	3080295	3080300		0.104436
NC_000913	3080300	3080305		0.155841
NC_000913	3080305	3080310		0.163401
NC_000913	3080310	3080315		0.211956
NC_000913	3080315	3080320		0.228379
NC_000913	3080320	3080325		0.259069
NC_000913	3080325	3080330		0.620082
NC_000913	3080330	3080335		0.271018
NC_000913	3080335	3080340		0.148088
NC_000913	3080340	3080345		0.155495
NC_000913	3080345	3080350		0.128529
NC_000913	3080350	3080355		0.117429
NC_000913	3080355	3080360		0.113229
NC_000913	3080360	3080365		0.152568
NC_000913	3080365	3080370		0.138845
NC_000913	3080370	3080375		0.124665
NC_000913	3080375	3080380		0.254294
NC_000913	3080380	3080385		0.249807
NC_000913	3080385	3080390		0.279685
NC_000913	3080390	3080395		0.326289
NC_000913	3080395	3080400		0.149102
NC_000913	3080400	3080405		0.143242
NC_000913	3080405	3080410		0.064563
NC_000913	3080410	3080415		0.072630
NC_000913	3080415	3080420		0.071448
NC_000913	3080420	3080425		0.064983
NC_000913	3080425	3080430		0.036493
NC_000913	3080430	3080435		0.041137
NC_000913	3080435	3080440		0.050739
NC_000913	3080440	3080445		0.078179
NC_000913	3080445	3080450		0.043805
NC_000913	3080450	3080455		0.170313
NC_000913	3080455	3080460		0.057117
NC_000913	3080460	3080465		0.060539
NC_000913	3080465	3080470		0.075242
NC_000913	3080470	3080475		0.071045
NC_000913	3080475	3080480		0.052225
NC_000913	3080480	3080485		0.060894
NC_000913	3080485	3080490		0.048258
NC_000913	3080490	3080495		0.051720
NC_000913	3080495	3080500		0.037952
NC_000913	3080500	3080505		0.099512
NC_000913	3080505	3080510		0.096437
NC_000913	3080510	3080515		0.120502
NC_000913	3080515	3080520		0.129976
NC_000913	3080520	3080525		0.143041
NC_000913	3080525	3080530		0.135057
NC_000913	3080530	3080535		0.100152
NC_000913	3080535	3080540		0.053438
NC_000913	3080540	3080545		0.068966
NC_000913	3080545	3080550		0.127042
NC_000913	3080550	3080555		0.077338
NC_000913	3080555	3080560		0.081542
NC_000913	3080560	3080565		0.077491
NC_000913	3080565	3080570		0.069681
NC_000913	3080570	3080575		0.063285
NC_000913	3080575	3080580		0.090084
NC_000913	3080580	3080585		0.100722
NC_000913	3080585	3080590		0.216670
NC_000913	3080590	3080595		0.277231
NC_000913	3080595	3080600		0.435210
NC_000913	3080600	3080605		0.341695
NC_000913	3080605	3080610		0.731937
NC_000913	3080610	3080615		0.510574
NC_000913	3080615	3080620		0.446787
NC_000913	3080620	3080625		0.295894
NC_000913	3080625	3080630		0.226748
NC_000913	3080630	3080635		0.295020
NC_000913	3080635	3080640		0.258626
NC_000913	3080640	3080645		0.244200
NC_000913	3080645	3080650		0.204156
NC_000913	3080650	3080655		0.043625
NC_000913	3080655	3080660		0.045940
NC_000913	3080660	3080665		0.026136
NC_000913	3080665	3080670		0.030905
NC_000913	3080670	3080675		0.022038
NC_000913	3080675	3080680		0.019449
NC_000913	3080680	3080685		0.035360
NC_000913	3080685	3080690		0.130577
NC_000913	3080690	3080695		0.134361
NC_000913	3080695	3080700		0.096466
NC_000913	3080700	3080705		0.097759
NC_000913	3080705	3080710		0.095086
NC_000913	3080710	3080715		0.080055
NC_000913	3080715	3080720		0.062325
NC_000913	3080720	3080725		0.057657
NC_000913	3080725	3080730		0.087338
NC_000913	3080730	3080735		0.081062
NC_000913	3080735	3080740		0.076960
NC_000913	3080740	3080745		0.076114
NC_000913	3080745	3080750		0.048351
NC_000913	3080750	3080755		0.065226
NC_000913	3080755	3080760		0.080632
NC_000913	3080760	3080765		0.109581
NC_000913	3080765	3080770		0.134278
NC_000913	3080770	3080775		0.149494
NC_000913	3080775	3080780		0.158437
NC_000913	3080780	3080785		0.130031
NC_000913	3080785	3080790		0.176330
NC_000913	3080790	3080795		0.157854
NC_000913	3080795	3080800		0.169842
NC_000913	3080800	3080805		0.193809
NC_000913	3080805	3080810		0.218128
NC_000913	3080810	3080815		0.241075
NC_000913	3080815	3080820		0.292298
NC_000913	3080820	3080825		0.344497
NC_000913	3080825	3080830		0.408420
NC_000913	3080830	3080835		0.225864
NC_000913	3080835	3080840		0.171488
NC_000913	3080840	3080845		0.138651
NC_000913	3080845	3080850		0.147804
NC_000913	3080850	3080855		0.136219
NC_000913	3080855	3080860		0.106542
NC_000913	3080860	3080865		0.103309
NC_000913	3080865	3080870		0.078221
NC_000913	3080870	3080875		0.078684
NC_000913	3080875	3080880		0.052623
NC_000913	3080880	3080885		0.046120
NC_000913	3080885	3080890		0.067666
NC_000913	3080890	3080895		0.081506
NC_000913	3080895	3080900		0.115505
NC_000913	3080900	3080905		0.261915
NC_000913	3080905	3080910		0.388380
NC_000913	3080910	3080915		0.361237
NC_000913	3080915	3080920		0.183828
NC_000913	3080920	3080925		0.181809
NC_000913	3080925	3080930		0.160570
NC_000913	3080930	3080935		0.202928
NC_000913	3080935	3080940		0.144135
NC_000913	3080940	3080945		0.149687
NC_000913	3080945	3080950		0.133004
NC_000913	3080950	3080955		0.209752
NC_000913	3080955	3080960		0.216672
NC_000913	3080960	3080965		0.187828
NC_000913	3080965	3080970		0.329335
NC_000913	3080970	3080975		0.252685
NC_000913	3080975	3080980		0.315883
NC_000913	3080980	3080985		0.415885
NC_000913	3080985	3080990		0.465729
NC_000913	3080990	3080995		0.486417
NC_000913	3080995	3081000		0.488589
NC_000913	3081000	3081005		0.607211
NC_000913	3081005	3081010		0.565876
NC_000913	3081010	3081015		0.597214
NC_000913	3081015	3081020		0.520307
NC_000913	3081020	3081025		0.477166
NC_000913	3081025	3081030		0.552653
NC_000913	3081030	3081035		0.627334
NC_000913	3081035	3081040		0.658372
NC_000913	3081040	3081045		0.613687
NC_000913	3081045	3081050		0.666115
NC_000913	3081050	3081055		0.693582
NC_000913	3081055	3081060		0.741622
NC_000913	3081060	3081065		0.449830
NC_000913	3081065	3081070		0.336203
NC_000913	3081070	3081075		0.188058
NC_000913	3081075	3081080		0.275237
NC_000913	3081080	3081085		0.247985
NC_000913	3081085	3081090		0.244744
NC_000913	3081090	3081095		0.192189
NC_000913	3081095	3081100		0.179467
NC_000913	3081100	3081105		0.197764
NC_000913	3081105	3081110		0.274815
NC_000913	3081110	3081115		0.296135
NC_000913	3081115	3081120		0.328069
NC_000913	3081120	3081125		0.341585
NC_000913	3081125	3081130		0.380969
NC_000913	3081130	3081135		0.486134
NC_000913	3081135	3081140		0.530270
NC_000913	3081140	3081145		0.711588
NC_000913	3081145	3081150		0.754471
NC_000913	3081150	3081155		0.877248
NC_000913	3081155	3081160		0.979088
NC_000913	3081160	3081165		1.182040
NC_000913	3081165	3081170		0.832141
NC_000913	3081170	3081175		0.837531
NC_000913	3081175	3081180		0.807081
NC_000913	3081180	3081185		0.760778
NC_000913	3081185	3081190		0.722547
NC_000913	3081190	3081195		0.696233
NC_000913	3081195	3081200		0.708083
NC_000913	3081200	3081205		0.802882
NC_000913	3081205	3081210		0.879508
NC_000913	3081210	3081215		0.559177
NC_000913	3081215	3081220		0.503809
NC_000913	3081220	3081225		0.474319
NC_000913	3081225	3081230		0.479009
NC_000913	3081230	3081235		0.463181
NC_000913	3081235	3081240		0.422157
NC_000913	3081240	3081245		0.404643
NC_000913	3081245	3081250		0.453940
NC_000913	3081250	3081255		0.464104
NC_000913	3081255	3081260		0.546919
NC_000913	3081260	3081265		0.415146
NC_000913	3081265	3081270		0.453448
NC_000913	3081270	3081275		0.373281
NC_000913	3081275	3081280		0.300027
NC_000913	3081280	3081285		0.108687
NC_000913	3081285	3081290		0.113045
NC_000913	3081290	3081295		0.120479
NC_000913	3081295	3081300		0.125111
NC_000913	3081300	3081305		0.127864
NC_000913	3081305	3081310		0.148157
NC_000913	3081310	3081315		0.201187
NC_000913	3081315	3081320		0.267084
NC_000913	3081320	3081325		0.356372
NC_000913	3081325	3081330		0.239155
NC_000913	3081330	3081335		0.231481
NC_000913	3081335	3081340		0.196614
NC_000913	3081340	3081345		0.147345
NC_000913	3081345	3081350		0.112938
NC_000913	3081350	3081355		0.118828
NC_000913	3081355	3081360		0.103774
NC_000913	3081360	3081365		0.115629
NC_000913	3081365	3081370		0.092618
NC_000913	3081370	3081375		0.088078
NC_000913	3081375	3081380		0.060308
NC_000913	3081380	3081385		0.101730
NC_000913	3081385	3081390		0.125281
NC_000913	3081390	3081395		0.245983
NC_000913	3081395	3081400		0.289122
NC_000913	3081400	3081405		0.336991
NC_000913	3081405	3081410		0.454517
NC_000913	3081410	3081415		0.458713
NC_000913	3081415	3081420		0.475803
NC_000913	3081420	3081425		0.455268
NC_000913	3081425	3081430		0.624880
NC_000913	3081430	3081435		0.851590
NC_000913	3081435	3081440		0.798113
NC_000913	3081440	3081445		0.840272
NC_000913	3081445	3081450		0.819798
NC_000913	3081450	3081455		0.995914
NC_000913	3081455	3081460		0.928919
NC_000913	3081460	3081465		0.907958
NC_000913	3081465	3081470		0.778804
NC_000913	3081470	3081475		0.735912
NC_000913	3081475	3081480		0.680632
NC_000913	3081480	3081485		0.589752
NC_000913	3081485	3081490		0.693325
NC_000913	3081490	3081495		0.626531
NC_000913	3081495	3081500		0.630357
NC_000913	3081500	3081505		0.520349
NC_000913	3081505	3081510		0.565212
NC_000913	3081510	3081515		0.615343
NC_000913	3081515	3081520		0.717169
NC_000913	3081520	3081525		0.874283
NC_000913	3081525	3081530		0.807809
NC_000913	3081530	3081535		0.577130
NC_000913	3081535	3081540		0.495230
NC_000913	3081540	3081545		0.353942
NC_000913	3081545	3081550		0.308724
NC_000913	3081550	3081555		0.251585
NC_000913	3081555	3081560		0.219039
NC_000913	3081560	3081565		0.176739
NC_000913	3081565	3081570		0.124710
NC_000913	3081570	3081575		0.131139
NC_000913	3081575	3081580		0.081368
NC_000913	3081580	3081585		0.048367
NC_000913	3081585	3081590		0.034381
NC_000913	3081590	3081595		0.033652
NC_000913	3081595	3081600		0.017099
NC_000913	3081600	3081605		0.015458
NC_000913	3081605	3081610		0.005329
NC_000913	3081610	3081615		0.003258
NC_000913	3081615	3081620		0.002295
NC_000913	3081620	3081625		0.001497
NC_000913	3081625	3081630		0.001025
NC_000913	3081630	3081635		0.000665
NC_000913	3081635	3081640		0.000689
NC_000913	3081640	3081645		0.000440
NC_000913	3081645	3081650		0.000317
NC_000913	3081650	3081655		0.000381
NC_000913	3081655	3081660		0.000445
NC_000913	3081660	3081665		0.000521
NC_000913	3081665	3081670		0.000456
NC_000913	3081670	3081675		0.000475
NC_000913	3081675	3081680		0.000498
NC_000913	3081680	3081685		0.001220
NC_000913	3081685	3081690		0.001574
NC_000913	3081690	3081695		0.001534
NC_000913	3081695	3081700		0.001720
NC_000913	3081700	3081705		0.001649
NC_000913	3081705	3081710		0.001648
NC_000913	3081710	3081715		0.001591
NC_000913	3081715	3081720		0.001647
NC_000913	3081720	3081725		0.002307
NC_000913	3081725	3081730		0.002746
NC_000913	3081730	3081735		0.004655
NC_000913	3081735	3081740		0.005300
NC_000913	3081740	3081745		0.007738
NC_000913	3081745	3081750		0.057597
NC_000913	3081750	3081755		0.176644
NC_000913	3081755	3081760		0.419480
NC_000913	3081760	3081765		0.177457
NC_000913	3081765	3081770		0.168126
NC_000913	3081770	3081775		0.108876
NC_000913	3081775	3081780		0.107648
NC_000913	3081780	3081785		0.097754
NC_000913	3081785	3081790		0.065644
NC_000913	3081790	3081795		0.062444
NC_000913	3081795	3081800		0.101405
NC_000913	3081800	3081805		0.137200
NC_000913	3081805	3081810		0.153633
NC_000913	3081810	3081815		0.191089
NC_000913	3081815	3081820		0.237026
NC_000913	3081820	3081825		0.241378
NC_000913	3081825	3081830		0.248661
NC_000913	3081830	3081835		0.266464
NC_000913	3081835	3081840		0.261370
NC_000913	3081840	3081845		0.269206
NC_000913	3081845	3081850		0.269839
NC_000913	3081850	3081855		0.241872
NC_000913	3081855	3081860		0.122242
NC_000913	3081860	3081865		0.119550
NC_000913	3081865	3081870		0.086508
NC_000913	3081870	3081875		0.072291
NC_000913	3081875	3081880		0.081574
NC_000913	3081880	3081885		0.054152
NC_000913	3081885	3081890		0.038293
NC_000913	3081890	3081895		0.054874
NC_000913	3081895	3081900		0.081961
NC_000913	3081900	3081905		0.082166
NC_000913	3081905	3081910		0.128071
NC_000913	3081910	3081915		0.214408
NC_000913	3081915	3081920		0.513254
NC_000913	3081920	3081925		0.511360
NC_000913	3081925	3081930		0.453428
NC_000913	3081930	3081935		0.465450
NC_000913	3081935	3081940		0.602012
NC_000913	3081940	3081945		0.611636
NC_000913	3081945	3081950		0.585853
NC_000913	3081950	3081955		0.537523
NC_000913	3081955	3081960		0.662716
NC_000913	3081960	3081965		0.945862
NC_000913	3081965	3081970		1.075215
NC_000913	3081970	3081975		1.110815
NC_000913	3081975	3081980		1.144982
NC_000913	3081980	3081985		0.849144
NC_000913	3081985	3081990		0.735767
NC_000913	3081990	3081995		0.756304
NC_000913	3081995	3082000		0.851107
NC_000913	3082000	3082005		0.625116
NC_000913	3082005	3082010		0.689890
NC_000913	3082010	3082015		0.632395
NC_000913	3082015	3082020		0.649271
NC_000913	3082020	3082025		0.768135
NC_000913	3082025	3082030		0.672367
NC_000913	3082030	3082035		0.594401
NC_000913	3082035	3082040		0.391419
NC_000913	3082040	3082045		0.398130
NC_000913	3082045	3082050		0.472124
NC_000913	3082050	3082055		0.433094
NC_000913	3082055	3082060		0.422076
NC_000913	3082060	3082065		0.469272
NC_000913	3082065	3082070		0.406368
NC_000913	3082070	3082075		0.448361
NC_000913	3082075	3082080		0.150586
NC_000913	3082080	3082085		0.098510
NC_000913	3082085	3082090		0.058600
NC_000913	3082090	3082095		0.073582
NC_000913	3082095	3082100		0.045279
NC_000913	3082100	3082105		0.054811
NC_000913	3082105	3082110		0.063068
NC_000913	3082110	3082115		0.098546
NC_000913	3082115	3082120		0.350659
NC_000913	3082120	3082125		0.372210
NC_000913	3082125	3082130		0.485732
NC_000913	3082130	3082135		0.512181
NC_000913	3082135	3082140		0.764352
NC_000913	3082140	3082145		0.808863
NC_000913	3082145	3082150		0.947804
NC_000913	3082150	3082155		0.998210
NC_000913	3082155	3082160		1.121099
NC_000913	3082160	3082165		1.876145
NC_000913	3082165	3082170		2.495569
NC_000913	3082170	3082175		2.513534
NC_000913	3082175	3082180		2.472575
NC_000913	3082180	3082185		2.747242
NC_000913	3082185	3082190		2.538734
NC_000913	3082190	3082195		3.162127
NC_000913	3082195	3082200		2.030229
NC_000913	3082200	3082205		1.554825
NC_000913	3082205	3082210		1.314371
NC_000913	3082210	3082215		1.090091
NC_000913	3082215	3082220		0.804730
NC_000913	3082220	3082225		0.305460
NC_000913	3082225	3082230		0.223795
NC_000913	3082230	3082235		0.165901
NC_000913	3082235	3082240		0.136164
NC_000913	3082240	3082245		0.136210
NC_000913	3082245	3082250		0.112598
NC_000913	3082250	3082255		0.091010
NC_000913	3082255	3082260		0.087867
NC_000913	3082260	3082265		0.152457
NC_000913	3082265	3082270		0.359798
NC_000913	3082270	3082275		0.329093
NC_000913	3082275	3082280		0.246366
NC_000913	3082280	3082285		0.180787
NC_000913	3082285	3082290		0.214890
NC_000913	3082290	3082295		0.284203
NC_000913	3082295	3082300		0.193776
NC_000913	3082300	3082305		0.127042
NC_000913	3082305	3082310		0.107692
NC_000913	3082310	3082315		0.096216
NC_000913	3082315	3082320		0.149266
NC_000913	3082320	3082325		0.159535
NC_000913	3082325	3082330		0.148042
NC_000913	3082330	3082335		0.174919
NC_000913	3082335	3082340		0.140226
NC_000913	3082340	3082345		0.167652
NC_000913	3082345	3082350		0.246114
NC_000913	3082350	3082355		0.256654
NC_000913	3082355	3082360		0.276365
NC_000913	3082360	3082365		0.303556
NC_000913	3082365	3082370		0.361123
NC_000913	3082370	3082375		0.327745
NC_000913	3082375	3082380		0.251517
NC_000913	3082380	3082385		0.206218
NC_000913	3082385	3082390		0.215704
NC_000913	3082390	3082395		0.225239
NC_000913	3082395	3082400		0.205603
NC_000913	3082400	3082405		0.192460
NC_000913	3082405	3082410		0.239203
NC_000913	3082410	3082415		0.442978
NC_000913	3082415	3082420		0.401383
NC_000913	3082420	3082425		0.578126
NC_000913	3082425	3082430		0.667257
NC_000913	3082430	3082435		0.513282
NC_000913	3082435	3082440		0.514165
NC_000913	3082440	3082445		0.527554
NC_000913	3082445	3082450		0.532687
NC_000913	3082450	3082455		0.407991
NC_000913	3082455	3082460		0.215482
NC_000913	3082460	3082465		0.124260
NC_000913	3082465	3082470		0.132610
NC_000913	3082470	3082475		0.156140
NC_000913	3082475	3082480		0.161519
NC_000913	3082480	3082485		0.177420
NC_000913	3082485	3082490		0.156408
NC_000913	3082490	3082495		0.254826
NC_000913	3082495	3082500		0.324669
NC_000913	3082500	3082505		0.224461
NC_000913	3082505	3082510		0.212466
NC_000913	3082510	3082515		0.124362
NC_000913	3082515	3082520		0.082627
NC_000913	3082520	3082525		0.069954
NC_000913	3082525	3082530		0.038939
NC_000913	3082530	3082535		0.040358
NC_000913	3082535	3082540		0.053452
NC_000913	3082540	3082545		0.074180
NC_000913	3082545	3082550		0.063461
NC_000913	3082550	3082555		0.063086
NC_000913	3082555	3082560		0.069096
NC_000913	3082560	3082565		0.069749
NC_000913	3082565	3082570		0.071840
NC_000913	3082570	3082575		0.086854
NC_000913	3082575	3082580		0.113280
NC_000913	3082580	3082585		0.103171
NC_000913	3082585	3082590		0.079982
NC_000913	3082590	3082595		0.095076
NC_000913	3082595	3082600		0.119427
NC_000913	3082600	3082605		0.051089
NC_000913	3082605	3082610		0.052398
NC_000913	3082610	3082615		0.028000
NC_000913	3082615	3082620		0.025909
NC_000913	3082620	3082625		0.020994
NC_000913	3082625	3082630		0.025032
NC_000913	3082630	3082635		0.027372
NC_000913	3082635	3082640		0.351097
NC_000913	3082640	3082645		0.420812
NC_000913	3082645	3082650		0.360019
NC_000913	3082650	3082655		0.354201
NC_000913	3082655	3082660		0.322439
NC_000913	3082660	3082665		0.311236
NC_000913	3082665	3082670		0.226242
NC_000913	3082670	3082675		0.254225
NC_000913	3082675	3082680		0.290867
NC_000913	3082680	3082685		0.278270
NC_000913	3082685	3082690		0.299711
NC_000913	3082690	3082695		0.239762
NC_000913	3082695	3082700		0.230722
NC_000913	3082700	3082705		0.462940
NC_000913	3082705	3082710		0.706105
NC_000913	3082710	3082715		0.754471
NC_000913	3082715	3082720		0.777256
NC_000913	3082720	3082725		0.641704
NC_000913	3082725	3082730		0.755708
NC_000913	3082730	3082735		0.905483
NC_000913	3082735	3082740		1.018761
NC_000913	3082740	3082745		0.612956
NC_000913	3082745	3082750		0.556929
NC_000913	3082750	3082755		0.526188
NC_000913	3082755	3082760		0.498061
NC_000913	3082760	3082765		0.509663
NC_000913	3082765	3082770		0.485780
NC_000913	3082770	3082775		0.439418
NC_000913	3082775	3082780		0.403533
NC_000913	3082780	3082785		0.205933
NC_000913	3082785	3082790		0.145150
NC_000913	3082790	3082795		0.158847
NC_000913	3082795	3082800		0.152084
NC_000913	3082800	3082805		0.165960
NC_000913	3082805	3082810		0.205196
NC_000913	3082810	3082815		0.310735
NC_000913	3082815	3082820		0.383452
NC_000913	3082820	3082825		0.394588
NC_000913	3082825	3082830		0.448873
NC_000913	3082830	3082835		0.427850
NC_000913	3082835	3082840		0.897816
NC_000913	3082840	3082845		0.681908
NC_000913	3082845	3082850		0.861419
NC_000913	3082850	3082855		1.008232
NC_000913	3082855	3082860		0.937365
NC_000913	3082860	3082865		0.996301
NC_000913	3082865	3082870		0.912258
NC_000913	3082870	3082875		0.928713
NC_000913	3082875	3082880		1.086013
NC_000913	3082880	3082885		1.464484
NC_000913	3082885	3082890		1.479006
NC_000913	3082890	3082895		1.502999
NC_000913	3082895	3082900		1.569673
NC_000913	3082900	3082905		1.861985
NC_000913	3082905	3082910		0.766148
NC_000913	3082910	3082915		0.566896
NC_000913	3082915	3082920		0.420818
NC_000913	3082920	3082925		0.402658
NC_000913	3082925	3082930		0.401741
NC_000913	3082930	3082935		0.399286
NC_000913	3082935	3082940		0.358394
NC_000913	3082940	3082945		0.382476
NC_000913	3082945	3082950		0.486139
NC_000913	3082950	3082955		0.431313
NC_000913	3082955	3082960		0.496849
NC_000913	3082960	3082965		0.403175
NC_000913	3082965	3082970		0.274682
NC_000913	3082970	3082975		0.283352
NC_000913	3082975	3082980		0.273630
NC_000913	3082980	3082985		0.273373
NC_000913	3082985	3082990		0.253241
NC_000913	3082990	3082995		0.160213
NC_000913	3082995	3083000		0.279279
NC_000913	3083000	3083005		0.314450
NC_000913	3083005	3083010		0.312746
NC_000913	3083010	3083015		0.263711
NC_000913	3083015	3083020		0.265031
NC_000913	3083020	3083025		0.236347
NC_000913	3083025	3083030		0.309329
NC_000913	3083030	3083035		0.280982
NC_000913	3083035	3083040		0.289332
NC_000913	3083040	3083045		0.288041
NC_000913	3083045	3083050		0.398138
NC_000913	3083050	3083055		0.375329
NC_000913	3083055	3083060		0.335653
NC_000913	3083060	3083065		0.311493
NC_000913	3083065	3083070		0.253083
NC_000913	3083070	3083075		0.254527
NC_000913	3083075	3083080		0.273179
NC_000913	3083080	3083085		0.250613
NC_000913	3083085	3083090		0.229478
NC_000913	3083090	3083095		0.371672
NC_000913	3083095	3083100		0.388663
NC_000913	3083100	3083105		0.415280
NC_000913	3083105	3083110		0.178239
NC_000913	3083110	3083115		0.452330
NC_000913	3083115	3083120		0.547381
NC_000913	3083120	3083125		0.571206
NC_000913	3083125	3083130		0.592317
NC_000913	3083130	3083135		0.666642
NC_000913	3083135	3083140		0.992333
NC_000913	3083140	3083145		1.217032
NC_000913	3083145	3083150		1.183382
NC_000913	3083150	3083155		1.166275
NC_000913	3083155	3083160		0.706177
NC_000913	3083160	3083165		0.691754
NC_000913	3083165	3083170		0.398403
NC_000913	3083170	3083175		0.188686
NC_000913	3083175	3083180		0.187860
NC_000913	3083180	3083185		0.151592
NC_000913	3083185	3083190		0.097419
NC_000913	3083190	3083195		0.070976
NC_000913	3083195	3083200		0.061501
NC_000913	3083200	3083205		0.059444
NC_000913	3083205	3083210		0.049445
NC_000913	3083210	3083215		0.137563
NC_000913	3083215	3083220		0.097741
NC_000913	3083220	3083225		0.147318
NC_000913	3083225	3083230		0.162962
NC_000913	3083230	3083235		0.316931
NC_000913	3083235	3083240		0.306596
NC_000913	3083240	3083245		0.375694
NC_000913	3083245	3083250		0.373580
NC_000913	3083250	3083255		0.236825
NC_000913	3083255	3083260		0.227182
NC_000913	3083260	3083265		0.076028
NC_000913	3083265	3083270		0.086155
NC_000913	3083270	3083275		0.072821
NC_000913	3083275	3083280		0.068222
NC_000913	3083280	3083285		0.083804
NC_000913	3083285	3083290		0.085749
NC_000913	3083290	3083295		0.070782
NC_000913	3083295	3083300		0.163255
NC_000913	3083300	3083305		0.308640
NC_000913	3083305	3083310		0.300736
NC_000913	3083310	3083315		0.361630
NC_000913	3083315	3083320		0.572656
NC_000913	3083320	3083325		0.565549
NC_000913	3083325	3083330		0.688663
NC_000913	3083330	3083335		0.723184
NC_000913	3083335	3083340		0.834921
NC_000913	3083340	3083345		1.008049
NC_000913	3083345	3083350		1.064677
NC_000913	3083350	3083355		1.031871
NC_000913	3083355	3083360		0.799634
NC_000913	3083360	3083365		0.652160
NC_000913	3083365	3083370		0.620669
NC_000913	3083370	3083375		0.669696
NC_000913	3083375	3083380		0.651734
NC_000913	3083380	3083385		0.767631
NC_000913	3083385	3083390		0.471898
NC_000913	3083390	3083395		0.314432
NC_000913	3083395	3083400		0.290650
NC_000913	3083400	3083405		0.340052
NC_000913	3083405	3083410		0.302569
NC_000913	3083410	3083415		0.300400
NC_000913	3083415	3083420		0.429514
NC_000913	3083420	3083425		0.575496
NC_000913	3083425	3083430		0.583615
NC_000913	3083430	3083435		0.731613
NC_000913	3083435	3083440		0.756093
NC_000913	3083440	3083445		0.838856
NC_000913	3083445	3083450		0.883540
NC_000913	3083450	3083455		0.820932
NC_000913	3083455	3083460		0.744341
NC_000913	3083460	3083465		0.705563
NC_000913	3083465	3083470		0.689981
NC_000913	3083470	3083475		0.521147
NC_000913	3083475	3083480		0.539704
NC_000913	3083480	3083485		0.626686
NC_000913	3083485	3083490		0.674317
NC_000913	3083490	3083495		0.744751
NC_000913	3083495	3083500		0.823163
NC_000913	3083500	3083505		0.899318
NC_000913	3083505	3083510		0.861559
NC_000913	3083510	3083515		0.889683
NC_000913	3083515	3083520		0.793245
NC_000913	3083520	3083525		1.079383
NC_000913	3083525	3083530		0.514560
NC_000913	3083530	3083535		0.415717
NC_000913	3083535	3083540		0.363662
NC_000913	3083540	3083545		0.314715
NC_000913	3083545	3083550		0.328058
NC_000913	3083550	3083555		0.412514
NC_000913	3083555	3083560		0.399736
NC_000913	3083560	3083565		0.569812
NC_000913	3083565	3083570		0.511112
NC_000913	3083570	3083575		0.393594
NC_000913	3083575	3083580		0.322980
NC_000913	3083580	3083585		0.424120
NC_000913	3083585	3083590		0.409887
NC_000913	3083590	3083595		0.316364
NC_000913	3083595	3083600		0.362056
NC_000913	3083600	3083605		0.305664
NC_000913	3083605	3083610		0.337701
NC_000913	3083610	3083615		0.249104
NC_000913	3083615	3083620		0.174398
NC_000913	3083620	3083625		0.208897
NC_000913	3083625	3083630		0.192265
NC_000913	3083630	3083635		0.166618
NC_000913	3083635	3083640		0.185056
NC_000913	3083640	3083645		0.168258
NC_000913	3083645	3083650		0.194063
NC_000913	3083650	3083655		0.223576
NC_000913	3083655	3083660		0.260560
NC_000913	3083660	3083665		0.569772
NC_000913	3083665	3083670		0.557443
NC_000913	3083670	3083675		0.639258
NC_000913	3083675	3083680		0.420757
NC_000913	3083680	3083685		0.392809
NC_000913	3083685	3083690		0.399936
NC_000913	3083690	3083695		0.246200
NC_000913	3083695	3083700		0.179029
NC_000913	3083700	3083705		0.170006
NC_000913	3083705	3083710		0.186909
NC_000913	3083710	3083715		0.218020
NC_000913	3083715	3083720		0.251106
NC_000913	3083720	3083725		0.356624
NC_000913	3083725	3083730		0.290509
NC_000913	3083730	3083735		0.443401
NC_000913	3083735	3083740		0.468590
NC_000913	3083740	3083745		0.620722
NC_000913	3083745	3083750		0.627830
NC_000913	3083750	3083755		0.722664
NC_000913	3083755	3083760		0.766746
NC_000913	3083760	3083765		0.741741
NC_000913	3083765	3083770		0.705630
NC_000913	3083770	3083775		0.523925
NC_000913	3083775	3083780		0.383519
NC_000913	3083780	3083785		0.087878
NC_000913	3083785	3083790		0.044414
NC_000913	3083790	3083795		0.049655
NC_000913	3083795	3083800		0.075050
NC_000913	3083800	3083805		0.047839
NC_000913	3083805	3083810		0.044558
NC_000913	3083810	3083815		0.014113
NC_000913	3083815	3083820		0.001358
NC_000913	3083820	3083825		0.000210
NC_000913	3083825	3083830		0.000180
NC_000913	3083830	3083835		0.000336
NC_000913	3083835	3083840		0.000372
NC_000913	3083840	3083845		0.000843
NC_000913	3083845	3083850		0.001168
NC_000913	3083850	3083855		0.002674
NC_000913	3083855	3083860		0.003887
NC_000913	3083860	3083865		0.005133
NC_000913	3083865	3083870		0.006417
NC_000913	3083870	3083875		0.009236
NC_000913	3083875	3083880		0.009484
NC_000913	3083880	3083885		0.017445
NC_000913	3083885	3083890		0.018311
NC_000913	3083890	3083895		0.020122
NC_000913	3083895	3083900		0.023877
NC_000913	3083900	3083905		0.036590
NC_000913	3083905	3083910		0.060538
NC_000913	3083910	3083915		0.060947
NC_000913	3083915	3083920		0.167005
NC_000913	3083920	3083925		0.367071
NC_000913	3083925	3083930		0.942726
NC_000913	3083930	3083935		0.847328
NC_000913	3083935	3083940		0.868653
NC_000913	3083940	3083945		0.740940
NC_000913	3083945	3083950		0.535265
NC_000913	3083950	3083955		0.453333
NC_000913	3083955	3083960		0.386116
NC_000913	3083960	3083965		0.290224
NC_000913	3083965	3083970		0.345380
NC_000913	3083970	3083975		0.358299
NC_000913	3083975	3083980		0.362541
NC_000913	3083980	3083985		0.409098
NC_000913	3083985	3083990		0.463016
NC_000913	3083990	3083995		0.443920
NC_000913	3083995	3084000		0.346387
NC_000913	3084000	3084005		0.427345
NC_000913	3084005	3084010		0.618791
NC_000913	3084010	3084015		0.424209
NC_000913	3084015	3084020		0.529001
NC_000913	3084020	3084025		0.694605
NC_000913	3084025	3084030		0.726352
NC_000913	3084030	3084035		0.577832
NC_000913	3084035	3084040		0.348382
NC_000913	3084040	3084045		0.253375
NC_000913	3084045	3084050		0.254604
NC_000913	3084050	3084055		0.089199
NC_000913	3084055	3084060		0.102649
NC_000913	3084060	3084065		0.100490
NC_000913	3084065	3084070		0.138108
NC_000913	3084070	3084075		0.329649
NC_000913	3084075	3084080		0.352602
NC_000913	3084080	3084085		0.023028
NC_000913	3084085	3084090		0.034751
NC_000913	3084090	3084095		0.033625
NC_000913	3084095	3084100		0.041019
NC_000913	3084100	3084105		0.038113
NC_000913	3084105	3084110		0.049596
NC_000913	3084110	3084115		0.054416
NC_000913	3084115	3084120		0.116823
NC_000913	3084120	3084125		0.170002
NC_000913	3084125	3084130		0.196986
NC_000913	3084130	3084135		0.248964
NC_000913	3084135	3084140		0.239746
NC_000913	3084140	3084145		0.173137
NC_000913	3084145	3084150		0.217115
NC_000913	3084150	3084155		0.218419
NC_000913	3084155	3084160		0.243230
NC_000913	3084160	3084165		0.358923
NC_000913	3084165	3084170		0.488101
NC_000913	3084170	3084175		0.548238
NC_000913	3084175	3084180		0.354992
NC_000913	3084180	3084185		0.340538
NC_000913	3084185	3084190		0.320919
NC_000913	3084190	3084195		0.564503
NC_000913	3084195	3084200		0.401444
NC_000913	3084200	3084205		0.332968
NC_000913	3084205	3084210		0.308429
NC_000913	3084210	3084215		0.171600
NC_000913	3084215	3084220		0.041185
NC_000913	3084220	3084225		0.053502
NC_000913	3084225	3084230		0.379358
NC_000913	3084230	3084235		0.338003
NC_000913	3084235	3084240		0.437074
NC_000913	3084240	3084245		0.508325
NC_000913	3084245	3084250		0.530365
NC_000913	3084250	3084255		0.585163
NC_000913	3084255	3084260		0.503558
NC_000913	3084260	3084265		0.445343
NC_000913	3084265	3084270		0.572849
NC_000913	3084270	3084275		0.803787
NC_000913	3084275	3084280		0.820996
NC_000913	3084280	3084285		0.768794
NC_000913	3084285	3084290		1.349337
NC_000913	3084290	3084295		1.371229
NC_000913	3084295	3084300		1.699298
NC_000913	3084300	3084305		1.696182
NC_000913	3084305	3084310		1.310231
NC_000913	3084310	3084315		1.019330
NC_000913	3084315	3084320		1.172851
NC_000913	3084320	3084325		1.149055
NC_000913	3084325	3084330		0.972748
NC_000913	3084330	3084335		0.820800
NC_000913	3084335	3084340		0.527732
NC_000913	3084340	3084345		0.281154
NC_000913	3084345	3084350		0.280621
NC_000913	3084350	3084355		0.312555
NC_000913	3084355	3084360		0.309368
NC_000913	3084360	3084365		0.261204
NC_000913	3084365	3084370		0.320612
NC_000913	3084370	3084375		0.378372
NC_000913	3084375	3084380		0.361971
NC_000913	3084380	3084385		0.337451
NC_000913	3084385	3084390		0.381642
NC_000913	3084390	3084395		0.438950
NC_000913	3084395	3084400		0.470045
NC_000913	3084400	3084405		0.798741
NC_000913	3084405	3084410		0.642146
NC_000913	3084410	3084415		0.650796
NC_000913	3084415	3084420		0.510395
NC_000913	3084420	3084425		0.516304
NC_000913	3084425	3084430		0.456101
NC_000913	3084430	3084435		0.526720
NC_000913	3084435	3084440		0.523953
NC_000913	3084440	3084445		0.564789
NC_000913	3084445	3084450		0.716563
NC_000913	3084450	3084455		0.833799
NC_000913	3084455	3084460		0.765563
NC_000913	3084460	3084465		0.689668
NC_000913	3084465	3084470		0.694463
NC_000913	3084470	3084475		0.618999
NC_000913	3084475	3084480		0.511782
NC_000913	3084480	3084485		0.379036
NC_000913	3084485	3084490		0.391161
NC_000913	3084490	3084495		0.341367
NC_000913	3084495	3084500		0.282520
NC_000913	3084500	3084505		0.290903
NC_000913	3084505	3084510		0.225870
NC_000913	3084510	3084515		0.243006
NC_000913	3084515	3084520		0.239867
NC_000913	3084520	3084525		0.242576
NC_000913	3084525	3084530		0.237873
NC_000913	3084530	3084535		0.245828
NC_000913	3084535	3084540		0.244316
NC_000913	3084540	3084545		0.263472
NC_000913	3084545	3084550		0.317135
NC_000913	3084550	3084555		0.381094
NC_000913	3084555	3084560		0.459605
NC_000913	3084560	3084565		0.579848
NC_000913	3084565	3084570		0.683405
NC_000913	3084570	3084575		0.745508
NC_000913	3084575	3084580		0.869053
NC_000913	3084580	3084585		0.906431
NC_000913	3084585	3084590		1.557054
NC_000913	3084590	3084595		1.715999
NC_000913	3084595	3084600		1.503159
NC_000913	3084600	3084605		0.839348
NC_000913	3084605	3084610		0.803528
NC_000913	3084610	3084615		0.645421
NC_000913	3084615	3084620		0.653584
NC_000913	3084620	3084625		0.560437
NC_000913	3084625	3084630		0.542273
NC_000913	3084630	3084635		0.557485
NC_000913	3084635	3084640		0.551501
NC_000913	3084640	3084645		0.472339
NC_000913	3084645	3084650		0.435866
NC_000913	3084650	3084655		0.113325
NC_000913	3084655	3084660		0.091905
NC_000913	3084660	3084665		0.047579
NC_000913	3084665	3084670		0.039316
NC_000913	3084670	3084675		0.038333
NC_000913	3084675	3084680		0.013367
NC_000913	3084680	3084685		0.013441
NC_000913	3084685	3084690		0.013275
NC_000913	3084690	3084695		0.012100
NC_000913	3084695	3084700		0.015806
NC_000913	3084700	3084705		0.016418
NC_000913	3084705	3084710		0.022891
NC_000913	3084710	3084715		0.032420
NC_000913	3084715	3084720		0.048183
NC_000913	3084720	3084725		0.052349
NC_000913	3084725	3084730		0.058670
NC_000913	3084730	3084735		0.059943
NC_000913	3084735	3084740		0.078203
NC_000913	3084740	3084745		0.115666
NC_000913	3084745	3084750		0.116146
NC_000913	3084750	3084755		0.123958
NC_000913	3084755	3084760		0.124857
NC_000913	3084760	3084765		0.100605
NC_000913	3084765	3084770		0.129184
NC_000913	3084770	3084775		0.155262
NC_000913	3084775	3084780		0.173522
NC_000913	3084780	3084785		0.123721
NC_000913	3084785	3084790		0.151852
NC_000913	3084790	3084795		0.256061
NC_000913	3084795	3084800		0.259077
NC_000913	3084800	3084805		0.301232
NC_000913	3084805	3084810		0.335370
NC_000913	3084810	3084815		0.321711
NC_000913	3084815	3084820		0.313189
NC_000913	3084820	3084825		0.298433
NC_000913	3084825	3084830		0.339118
NC_000913	3084830	3084835		0.465861
NC_000913	3084835	3084840		0.593987
NC_000913	3084840	3084845		0.859357
NC_000913	3084845	3084850		0.790557
NC_000913	3084850	3084855		0.542905
NC_000913	3084855	3084860		0.458155
NC_000913	3084860	3084865		0.418940
NC_000913	3084865	3084870		0.367542
NC_000913	3084870	3084875		0.579565
NC_000913	3084875	3084880		0.877691
NC_000913	3084880	3084885		0.929916
NC_000913	3084885	3084890		1.771799
NC_000913	3084890	3084895		1.409555
NC_000913	3084895	3084900		1.328572
NC_000913	3084900	3084905		1.131862
NC_000913	3084905	3084910		1.267165
NC_000913	3084910	3084915		1.271695
NC_000913	3084915	3084920		0.486566
NC_000913	3084920	3084925		0.458975
NC_000913	3084925	3084930		0.374932
NC_000913	3084930	3084935		0.292555
NC_000913	3084935	3084940		0.210679
NC_000913	3084940	3084945		0.270973
NC_000913	3084945	3084950		0.238762
NC_000913	3084950	3084955		0.306063
NC_000913	3084955	3084960		0.405067
NC_000913	3084960	3084965		0.313340
NC_000913	3084965	3084970		0.160877
NC_000913	3084970	3084975		0.166301
NC_000913	3084975	3084980		0.150645
NC_000913	3084980	3084985		0.153898
NC_000913	3084985	3084990		0.167545
NC_000913	3084990	3084995		0.187765
NC_000913	3084995	3085000		0.224045
NC_000913	3085000	3085005		0.367033
NC_000913	3085005	3085010		0.234959
NC_000913	3085010	3085015		0.201119
NC_000913	3085015	3085020		0.159499
NC_000913	3085020	3085025		0.132913
NC_000913	3085025	3085030		0.081513
NC_000913	3085030	3085035		0.037730
NC_000913	3085035	3085040		0.021165
NC_000913	3085040	3085045		0.020222
NC_000913	3085045	3085050		0.034080
NC_000913	3085050	3085055		0.046696
NC_000913	3085055	3085060		0.052067
NC_000913	3085060	3085065		0.061144
NC_000913	3085065	3085070		0.353476
NC_000913	3085070	3085075		0.163976
NC_000913	3085075	3085080		0.115844
NC_000913	3085080	3085085		0.114487
NC_000913	3085085	3085090		0.061291
NC_000913	3085090	3085095		0.042017
NC_000913	3085095	3085100		0.037827
NC_000913	3085100	3085105		0.045319
NC_000913	3085105	3085110		0.036745
NC_000913	3085110	3085115		0.045642
NC_000913	3085115	3085120		0.038280
NC_000913	3085120	3085125		0.043661
NC_000913	3085125	3085130		0.049440
NC_000913	3085130	3085135		0.053641
NC_000913	3085135	3085140		0.059906
NC_000913	3085140	3085145		0.097861
NC_000913	3085145	3085150		0.134006
NC_000913	3085150	3085155		0.118837
NC_000913	3085155	3085160		0.138337
NC_000913	3085160	3085165		0.174924
NC_000913	3085165	3085170		0.178688
NC_000913	3085170	3085175		0.185691
NC_000913	3085175	3085180		0.195737
NC_000913	3085180	3085185		0.153970
NC_000913	3085185	3085190		0.179291
NC_000913	3085190	3085195		0.212625
NC_000913	3085195	3085200		0.201090
NC_000913	3085200	3085205		0.220863
NC_000913	3085205	3085210		0.203083
NC_000913	3085210	3085215		0.218362
NC_000913	3085215	3085220		0.223070
NC_000913	3085220	3085225		0.197467
NC_000913	3085225	3085230		0.185726
NC_000913	3085230	3085235		0.167980
NC_000913	3085235	3085240		0.139164
NC_000913	3085240	3085245		0.088800
NC_000913	3085245	3085250		0.102657
NC_000913	3085250	3085255		0.104223
NC_000913	3085255	3085260		0.102935
NC_000913	3085260	3085265		0.086092
NC_000913	3085265	3085270		0.118767
NC_000913	3085270	3085275		0.319948
NC_000913	3085275	3085280		0.163690
NC_000913	3085280	3085285		0.144645
NC_000913	3085285	3085290		0.074905
NC_000913	3085290	3085295		0.069530
NC_000913	3085295	3085300		0.086419
NC_000913	3085300	3085305		0.112018
NC_000913	3085305	3085310		0.112727
NC_000913	3085310	3085315		0.157641
NC_000913	3085315	3085320		0.392533
NC_000913	3085320	3085325		0.457065
NC_000913	3085325	3085330		0.339351
NC_000913	3085330	3085335		0.494021
NC_000913	3085335	3085340		0.456311
NC_000913	3085340	3085345		0.364959
NC_000913	3085345	3085350		0.354689
NC_000913	3085350	3085355		0.372784
NC_000913	3085355	3085360		0.352746
NC_000913	3085360	3085365		0.834477
NC_000913	3085365	3085370		0.795136
NC_000913	3085370	3085375		0.667284
NC_000913	3085375	3085380		0.743870
NC_000913	3085380	3085385		0.977029
NC_000913	3085385	3085390		1.145370
NC_000913	3085390	3085395		0.631654
NC_000913	3085395	3085400		0.492457
NC_000913	3085400	3085405		0.584512
NC_000913	3085405	3085410		0.754204
NC_000913	3085410	3085415		0.731684
NC_000913	3085415	3085420		0.783839
NC_000913	3085420	3085425		0.763527
NC_000913	3085425	3085430		0.674924
NC_000913	3085430	3085435		0.928061
NC_000913	3085435	3085440		0.659036
NC_000913	3085440	3085445		0.666282
NC_000913	3085445	3085450		0.611714
NC_000913	3085450	3085455		0.240485
NC_000913	3085455	3085460		0.152026
NC_000913	3085460	3085465		0.084709
NC_000913	3085465	3085470		0.081857
NC_000913	3085470	3085475		0.093082
NC_000913	3085475	3085480		0.073585
NC_000913	3085480	3085485		0.063988
NC_000913	3085485	3085490		0.072117
NC_000913	3085490	3085495		0.101432
NC_000913	3085495	3085500		0.033159
NC_000913	3085500	3085505		0.012485
NC_000913	3085505	3085510		0.016232
NC_000913	3085510	3085515		0.020889
NC_000913	3085515	3085520		0.018563
NC_000913	3085520	3085525		0.020517
NC_000913	3085525	3085530		0.028278
NC_000913	3085530	3085535		0.041055
NC_000913	3085535	3085540		0.050179
NC_000913	3085540	3085545		0.534773
NC_000913	3085545	3085550		0.709518
NC_000913	3085550	3085555		1.187005
NC_000913	3085555	3085560		0.968039
NC_000913	3085560	3085565		0.747187
NC_000913	3085565	3085570		0.596943
NC_000913	3085570	3085575		0.548319
NC_000913	3085575	3085580		0.473441
NC_000913	3085580	3085585		0.425010
NC_000913	3085585	3085590		0.516754
NC_000913	3085590	3085595		0.506279
NC_000913	3085595	3085600		0.462153
NC_000913	3085600	3085605		0.521488
NC_000913	3085605	3085610		0.561451
NC_000913	3085610	3085615		0.553654
NC_000913	3085615	3085620		0.768835
NC_000913	3085620	3085625		0.723472
NC_000913	3085625	3085630		0.630534
NC_000913	3085630	3085635		0.604146
NC_000913	3085635	3085640		0.430250
NC_000913	3085640	3085645		0.395787
NC_000913	3085645	3085650		0.267389
NC_000913	3085650	3085655		0.211054
NC_000913	3085655	3085660		0.185883
NC_000913	3085660	3085665		0.175648
NC_000913	3085665	3085670		0.171220
NC_000913	3085670	3085675		0.127625
NC_000913	3085675	3085680		0.241175
NC_000913	3085680	3085685		0.320156
NC_000913	3085685	3085690		0.449907
NC_000913	3085690	3085695		0.433664
NC_000913	3085695	3085700		0.434819
NC_000913	3085700	3085705		0.410984
NC_000913	3085705	3085710		0.277791
NC_000913	3085710	3085715		0.249271
NC_000913	3085715	3085720		0.246256
NC_000913	3085720	3085725		0.186147
NC_000913	3085725	3085730		0.151186
NC_000913	3085730	3085735		0.136139
NC_000913	3085735	3085740		0.163013
NC_000913	3085740	3085745		0.210867
NC_000913	3085745	3085750		0.317887
NC_000913	3085750	3085755		0.306302
NC_000913	3085755	3085760		0.339000
NC_000913	3085760	3085765		0.441542
NC_000913	3085765	3085770		0.467769
NC_000913	3085770	3085775		0.546965
NC_000913	3085775	3085780		0.662075
NC_000913	3085780	3085785		0.528063
NC_000913	3085785	3085790		0.502238
NC_000913	3085790	3085795		0.558299
NC_000913	3085795	3085800		0.379877
NC_000913	3085800	3085805		0.372253
NC_000913	3085805	3085810		0.339302
NC_000913	3085810	3085815		0.371890
NC_000913	3085815	3085820		0.350246
NC_000913	3085820	3085825		0.308118
NC_000913	3085825	3085830		0.289833
NC_000913	3085830	3085835		0.307429
NC_000913	3085835	3085840		0.511900
NC_000913	3085840	3085845		0.556626
NC_000913	3085845	3085850		0.461048
NC_000913	3085850	3085855		0.533763
NC_000913	3085855	3085860		0.550738
NC_000913	3085860	3085865		0.343552
NC_000913	3085865	3085870		0.326290
NC_000913	3085870	3085875		0.304768
NC_000913	3085875	3085880		0.331834
NC_000913	3085880	3085885		0.416789
NC_000913	3085885	3085890		0.566246
NC_000913	3085890	3085895		0.698777
NC_000913	3085895	3085900		1.033071
NC_000913	3085900	3085905		0.791340
NC_000913	3085905	3085910		0.875574
NC_000913	3085910	3085915		0.442559
NC_000913	3085915	3085920		0.396100
NC_000913	3085920	3085925		0.321712
NC_000913	3085925	3085930		0.214914
NC_000913	3085930	3085935		0.228120
NC_000913	3085935	3085940		0.198388
NC_000913	3085940	3085945		0.189106
NC_000913	3085945	3085950		0.235455
NC_000913	3085950	3085955		0.211538
NC_000913	3085955	3085960		0.175431
NC_000913	3085960	3085965		0.200190
NC_000913	3085965	3085970		0.214507
NC_000913	3085970	3085975		0.225118
NC_000913	3085975	3085980		0.562550
NC_000913	3085980	3085985		0.926418
NC_000913	3085985	3085990		1.087386
NC_000913	3085990	3085995		1.125216
NC_000913	3085995	3086000		0.843226
NC_000913	3086000	3086005		0.909280
NC_000913	3086005	3086010		0.797493
NC_000913	3086010	3086015		0.732733
NC_000913	3086015	3086020		0.553247
NC_000913	3086020	3086025		0.442533
NC_000913	3086025	3086030		0.483483
NC_000913	3086030	3086035		0.512553
NC_000913	3086035	3086040		0.596846
NC_000913	3086040	3086045		0.637075
NC_000913	3086045	3086050		0.837040
NC_000913	3086050	3086055		0.950795
NC_000913	3086055	3086060		1.371662
NC_000913	3086060	3086065		1.269971
NC_000913	3086065	3086070		1.277628
NC_000913	3086070	3086075		0.885355
NC_000913	3086075	3086080		0.547643
NC_000913	3086080	3086085		0.393077
NC_000913	3086085	3086090		0.235970
NC_000913	3086090	3086095		0.221330
NC_000913	3086095	3086100		0.184121
NC_000913	3086100	3086105		0.193716
NC_000913	3086105	3086110		0.203142
NC_000913	3086110	3086115		0.180096
NC_000913	3086115	3086120		0.169654
NC_000913	3086120	3086125		0.178393
NC_000913	3086125	3086130		0.234549
NC_000913	3086130	3086135		0.270720
NC_000913	3086135	3086140		0.258607
NC_000913	3086140	3086145		0.244939
NC_000913	3086145	3086150		0.225093
NC_000913	3086150	3086155		0.174902
NC_000913	3086155	3086160		0.154450
NC_000913	3086160	3086165		0.129291
NC_000913	3086165	3086170		0.192247
NC_000913	3086170	3086175		0.105907
NC_000913	3086175	3086180		0.232581
NC_000913	3086180	3086185		0.300951
NC_000913	3086185	3086190		0.413301
NC_000913	3086190	3086195		0.331210
NC_000913	3086195	3086200		0.297595
NC_000913	3086200	3086205		0.375243
NC_000913	3086205	3086210		0.455554
NC_000913	3086210	3086215		0.301848
NC_000913	3086215	3086220		0.350795
NC_000913	3086220	3086225		0.293625
NC_000913	3086225	3086230		0.343931
NC_000913	3086230	3086235		0.335551
NC_000913	3086235	3086240		0.332236
NC_000913	3086240	3086245		0.430015
NC_000913	3086245	3086250		0.406415
NC_000913	3086250	3086255		0.311568
NC_000913	3086255	3086260		0.313728
NC_000913	3086260	3086265		0.283022
NC_000913	3086265	3086270		0.275246
NC_000913	3086270	3086275		0.330868
NC_000913	3086275	3086280		0.365603
NC_000913	3086280	3086285		0.400373
NC_000913	3086285	3086290		0.361471
NC_000913	3086290	3086295		0.393020
NC_000913	3086295	3086300		0.479199
NC_000913	3086300	3086305		0.395425
NC_000913	3086305	3086310		0.448808
NC_000913	3086310	3086315		0.452383
NC_000913	3086315	3086320		0.367218
NC_000913	3086320	3086325		0.220005
NC_000913	3086325	3086330		0.180008
NC_000913	3086330	3086335		0.141661
NC_000913	3086335	3086340		0.139417
NC_000913	3086340	3086345		0.107794
NC_000913	3086345	3086350		0.076003
NC_000913	3086350	3086355		0.032527
NC_000913	3086355	3086360		0.037145
NC_000913	3086360	3086365		0.037144
NC_000913	3086365	3086370		0.035466
NC_000913	3086370	3086375		0.027286
NC_000913	3086375	3086380		0.044848
NC_000913	3086380	3086385		0.044850
NC_000913	3086385	3086390		0.045810
NC_000913	3086390	3086395		0.056470
NC_000913	3086395	3086400		0.074676
NC_000913	3086400	3086405		0.070303
NC_000913	3086405	3086410		0.075802
NC_000913	3086410	3086415		0.074088
NC_000913	3086415	3086420		0.073710
NC_000913	3086420	3086425		0.084787
NC_000913	3086425	3086430		0.072372
NC_000913	3086430	3086435		0.092673
NC_000913	3086435	3086440		0.014424
NC_000913	3086440	3086445		0.016790
NC_000913	3086445	3086450		0.023899
NC_000913	3086450	3086455		0.017339
NC_000913	3086455	3086460		0.000238
NC_000913	3086460	3086465		0.000099
NC_000913	3086465	3086470		0.000050
NC_000913	3086470	3086475		0.000021
NC_000913	3086475	3086480		0.000017
NC_000913	3086480	3086485		0.000014
NC_000913	3086485	3086490		0.000013
NC_000913	3086490	3086495		0.000015
NC_000913	3086495	3086500		0.000012
NC_000913	3086500	3086505		0.000011
NC_000913	3086505	3086510		0.000159
NC_000913	3086510	3086515		0.000193
NC_000913	3086515	3086520		0.000535
NC_000913	3086520	3086525		0.004808
NC_000913	3086525	3086530		0.026157
NC_000913	3086530	3086535		0.025473
NC_000913	3086535	3086540		0.022171
NC_000913	3086540	3086545		0.022471
NC_000913	3086545	3086550		0.048359
NC_000913	3086550	3086555		0.038382
NC_000913	3086555	3086560		0.026034
NC_000913	3086560	3086565		0.025375
NC_000913	3086565	3086570		0.023637
NC_000913	3086570	3086575		0.027405
NC_000913	3086575	3086580		0.035178
NC_000913	3086580	3086585		0.029375
NC_000913	3086585	3086590		0.032883
NC_000913	3086590	3086595		0.010591
NC_000913	3086595	3086600		0.015641
NC_000913	3086600	3086605		0.018656
NC_000913	3086605	3086610		0.027492
NC_000913	3086610	3086615		0.034108
NC_000913	3086615	3086620		0.042160
NC_000913	3086620	3086625		0.071917
NC_000913	3086625	3086630		0.077858
NC_000913	3086630	3086635		0.059845
NC_000913	3086635	3086640		0.057985
NC_000913	3086640	3086645		0.054234
NC_000913	3086645	3086650		0.056742
NC_000913	3086650	3086655		0.065662
NC_000913	3086655	3086660		0.036413
NC_000913	3086660	3086665		0.036086
NC_000913	3086665	3086670		0.036074
NC_000913	3086670	3086675		0.024618
NC_000913	3086675	3086680		0.018073
NC_000913	3086680	3086685		0.006442
NC_000913	3086685	3086690		0.005596
NC_000913	3086690	3086695		0.005108
NC_000913	3086695	3086700		0.001271
NC_000913	3086700	3086705		0.002562
NC_000913	3086705	3086710		0.006276
NC_000913	3086710	3086715		0.032646
NC_000913	3086715	3086720		0.054240
NC_000913	3086720	3086725		0.076305
NC_000913	3086725	3086730		0.081288
NC_000913	3086730	3086735		0.090240
NC_000913	3086735	3086740		0.108878
NC_000913	3086740	3086745		0.131017
NC_000913	3086745	3086750		0.183110
NC_000913	3086750	3086755		0.209090
NC_000913	3086755	3086760		0.396585
NC_000913	3086760	3086765		0.346163
NC_000913	3086765	3086770		0.311081
NC_000913	3086770	3086775		0.289350
NC_000913	3086775	3086780		0.261871
NC_000913	3086780	3086785		0.220063
NC_000913	3086785	3086790		0.177707
NC_000913	3086790	3086795		0.177544
NC_000913	3086795	3086800		0.157922
NC_000913	3086800	3086805		0.084036
NC_000913	3086805	3086810		0.090047
NC_000913	3086810	3086815		0.143674
NC_000913	3086815	3086820		0.204191
NC_000913	3086820	3086825		0.250082
NC_000913	3086825	3086830		0.330635
NC_000913	3086830	3086835		0.279746
NC_000913	3086835	3086840		0.300015
NC_000913	3086840	3086845		0.376314
NC_000913	3086845	3086850		0.457957
NC_000913	3086850	3086855		0.435044
NC_000913	3086855	3086860		0.325381
NC_000913	3086860	3086865		0.249092
NC_000913	3086865	3086870		0.225582
NC_000913	3086870	3086875		0.218522
NC_000913	3086875	3086880		0.168526
NC_000913	3086880	3086885		0.139566
NC_000913	3086885	3086890		0.138223
NC_000913	3086890	3086895		0.121311
NC_000913	3086895	3086900		0.098730
NC_000913	3086900	3086905		0.228025
NC_000913	3086905	3086910		0.229449
NC_000913	3086910	3086915		0.387922
NC_000913	3086915	3086920		0.613097
NC_000913	3086920	3086925		0.564907
NC_000913	3086925	3086930		0.691745
NC_000913	3086930	3086935		0.583851
NC_000913	3086935	3086940		0.643782
NC_000913	3086940	3086945		0.488509
NC_000913	3086945	3086950		0.484088
NC_000913	3086950	3086955		0.506864
NC_000913	3086955	3086960		0.289114
NC_000913	3086960	3086965		0.294327
NC_000913	3086965	3086970		0.262767
NC_000913	3086970	3086975		0.265443
NC_000913	3086975	3086980		0.314008
NC_000913	3086980	3086985		0.405792
NC_000913	3086985	3086990		0.381465
NC_000913	3086990	3086995		0.363957
NC_000913	3086995	3087000		0.498391
NC_000913	3087000	3087005		0.677843
NC_000913	3087005	3087010		0.585336
NC_000913	3087010	3087015		0.893568
NC_000913	3087015	3087020		1.139541
NC_000913	3087020	3087025		1.022347
NC_000913	3087025	3087030		0.984757
NC_000913	3087030	3087035		0.813786
NC_000913	3087035	3087040		0.839050
NC_000913	3087040	3087045		0.709560
NC_000913	3087045	3087050		0.739820
NC_000913	3087050	3087055		0.779868
NC_000913	3087055	3087060		0.774064
NC_000913	3087060	3087065		0.671550
NC_000913	3087065	3087070		0.712177
NC_000913	3087070	3087075		0.869211
NC_000913	3087075	3087080		1.571156
NC_000913	3087080	3087085		1.335106
NC_000913	3087085	3087090		1.269704
NC_000913	3087090	3087095		1.173890
NC_000913	3087095	3087100		1.159984
NC_000913	3087100	3087105		1.353075
NC_000913	3087105	3087110		1.509741
NC_000913	3087110	3087115		1.685554
NC_000913	3087115	3087120		1.717772
NC_000913	3087120	3087125		1.706605
NC_000913	3087125	3087130		1.703099
NC_000913	3087130	3087135		1.473390
NC_000913	3087135	3087140		1.357063
NC_000913	3087140	3087145		1.142619
NC_000913	3087145	3087150		1.001704
NC_000913	3087150	3087155		1.020253
NC_000913	3087155	3087160		0.982378
NC_000913	3087160	3087165		0.822991
NC_000913	3087165	3087170		0.840422
NC_000913	3087170	3087175		0.751691
NC_000913	3087175	3087180		0.696103
NC_000913	3087180	3087185		0.670943
NC_000913	3087185	3087190		0.681694
NC_000913	3087190	3087195		0.672165
NC_000913	3087195	3087200		0.665082
NC_000913	3087200	3087205		0.768582
NC_000913	3087205	3087210		0.740315
NC_000913	3087210	3087215		0.805322
NC_000913	3087215	3087220		0.819478
NC_000913	3087220	3087225		0.482976
NC_000913	3087225	3087230		0.317682
NC_000913	3087230	3087235		0.213457
NC_000913	3087235	3087240		0.129352
NC_000913	3087240	3087245		0.130139
NC_000913	3087245	3087250		0.111082
NC_000913	3087250	3087255		0.113724
NC_000913	3087255	3087260		0.094200
NC_000913	3087260	3087265		0.085320
NC_000913	3087265	3087270		0.081855
NC_000913	3087270	3087275		0.070804
NC_000913	3087275	3087280		0.064166
NC_000913	3087280	3087285		0.074577
NC_000913	3087285	3087290		0.088918
NC_000913	3087290	3087295		0.074819
NC_000913	3087295	3087300		0.080460
NC_000913	3087300	3087305		0.085694
NC_000913	3087305	3087310		0.146817
NC_000913	3087310	3087315		0.155781
NC_000913	3087315	3087320		0.141179
NC_000913	3087320	3087325		0.217969
NC_000913	3087325	3087330		0.214632
NC_000913	3087330	3087335		0.504491
NC_000913	3087335	3087340		0.740692
NC_000913	3087340	3087345		0.804639
NC_000913	3087345	3087350		0.627478
NC_000913	3087350	3087355		0.622908
NC_000913	3087355	3087360		0.457738
NC_000913	3087360	3087365		0.436537
NC_000913	3087365	3087370		0.364525
NC_000913	3087370	3087375		0.495751
NC_000913	3087375	3087380		0.419324
NC_000913	3087380	3087385		0.620433
NC_000913	3087385	3087390		0.582865
NC_000913	3087390	3087395		0.542664
NC_000913	3087395	3087400		0.484895
NC_000913	3087400	3087405		0.394281
NC_000913	3087405	3087410		0.301558
NC_000913	3087410	3087415		0.311383
NC_000913	3087415	3087420		0.283682
NC_000913	3087420	3087425		0.301500
NC_000913	3087425	3087430		0.296366
NC_000913	3087430	3087435		0.494401
NC_000913	3087435	3087440		0.632730
NC_000913	3087440	3087445		0.838565
NC_000913	3087445	3087450		0.939798
NC_000913	3087450	3087455		0.813360
NC_000913	3087455	3087460		0.819721
NC_000913	3087460	3087465		0.705341
NC_000913	3087465	3087470		0.658037
NC_000913	3087470	3087475		0.609018
NC_000913	3087475	3087480		0.545099
NC_000913	3087480	3087485		0.523838
NC_000913	3087485	3087490		0.594035
NC_000913	3087490	3087495		0.907382
NC_000913	3087495	3087500		0.957070
NC_000913	3087500	3087505		0.996616
NC_000913	3087505	3087510		0.786613
NC_000913	3087510	3087515		0.524561
NC_000913	3087515	3087520		0.441292
NC_000913	3087520	3087525		0.374859
NC_000913	3087525	3087530		0.329616
NC_000913	3087530	3087535		0.343992
NC_000913	3087535	3087540		0.326276
NC_000913	3087540	3087545		0.337900
NC_000913	3087545	3087550		0.483703
NC_000913	3087550	3087555		0.410009
NC_000913	3087555	3087560		0.461563
NC_000913	3087560	3087565		0.514980
NC_000913	3087565	3087570		0.415756
NC_000913	3087570	3087575		0.385666
NC_000913	3087575	3087580		0.391557
NC_000913	3087580	3087585		0.346796
NC_000913	3087585	3087590		0.317734
NC_000913	3087590	3087595		0.263606
NC_000913	3087595	3087600		0.213816
NC_000913	3087600	3087605		0.139114
NC_000913	3087605	3087610		0.176782
NC_000913	3087610	3087615		0.198080
NC_000913	3087615	3087620		0.202995
NC_000913	3087620	3087625		0.229339
NC_000913	3087625	3087630		0.205680
NC_000913	3087630	3087635		0.252750
NC_000913	3087635	3087640		0.371035
NC_000913	3087640	3087645		0.422209
NC_000913	3087645	3087650		0.590658
NC_000913	3087650	3087655		0.639504
NC_000913	3087655	3087660		0.659709
NC_000913	3087660	3087665		0.552067
NC_000913	3087665	3087670		0.470744
NC_000913	3087670	3087675		0.362149
NC_000913	3087675	3087680		0.343068
NC_000913	3087680	3087685		0.316975
NC_000913	3087685	3087690		0.277014
NC_000913	3087690	3087695		0.211668
NC_000913	3087695	3087700		0.156459
NC_000913	3087700	3087705		0.117734
NC_000913	3087705	3087710		0.133525
NC_000913	3087710	3087715		0.146303
NC_000913	3087715	3087720		0.148763
NC_000913	3087720	3087725		0.142419
NC_000913	3087725	3087730		0.120950
NC_000913	3087730	3087735		0.075497
NC_000913	3087735	3087740		0.058998
NC_000913	3087740	3087745		0.050540
NC_000913	3087745	3087750		0.023702
NC_000913	3087750	3087755		0.023840
NC_000913	3087755	3087760		0.025439
NC_000913	3087760	3087765		0.033419
NC_000913	3087765	3087770		0.012216
NC_000913	3087770	3087775		0.011161
NC_000913	3087775	3087780		0.005095
NC_000913	3087780	3087785		0.004368
NC_000913	3087785	3087790		0.003050
NC_000913	3087790	3087795		0.004209
NC_000913	3087795	3087800		0.025218
NC_000913	3087800	3087805		0.042499
NC_000913	3087805	3087810		0.048974
NC_000913	3087810	3087815		0.060283
NC_000913	3087815	3087820		0.060013
NC_000913	3087820	3087825		0.069802
NC_000913	3087825	3087830		0.036895
NC_000913	3087830	3087835		0.037030
NC_000913	3087835	3087840		0.043584
NC_000913	3087840	3087845		0.042189
NC_000913	3087845	3087850		0.033093
NC_000913	3087850	3087855		0.054238
NC_000913	3087855	3087860		0.069545
NC_000913	3087860	3087865		0.037187
NC_000913	3087865	3087870		0.030715
NC_000913	3087870	3087875		0.005940
NC_000913	3087875	3087880		0.006913
NC_000913	3087880	3087885		0.005467
NC_000913	3087885	3087890		0.007345
NC_000913	3087890	3087895		0.007790
NC_000913	3087895	3087900		0.007762
NC_000913	3087900	3087905		0.006718
NC_000913	3087905	3087910		0.006566
NC_000913	3087910	3087915		0.011054
NC_000913	3087915	3087920		0.035141
NC_000913	3087920	3087925		0.037638
NC_000913	3087925	3087930		0.060556
NC_000913	3087930	3087935		0.069631
NC_000913	3087935	3087940		0.078972
NC_000913	3087940	3087945		0.073401
NC_000913	3087945	3087950		0.071247
NC_000913	3087950	3087955		0.071144
NC_000913	3087955	3087960		0.333090
NC_000913	3087960	3087965		1.251642
NC_000913	3087965	3087970		1.414334
NC_000913	3087970	3087975		1.419642
NC_000913	3087975	3087980		1.496598
NC_000913	3087980	3087985		1.442679
NC_000913	3087985	3087990		1.141173
NC_000913	3087990	3087995		1.046309
NC_000913	3087995	3088000		0.983609
NC_000913	3088000	3088005		0.718370
NC_000913	3088005	3088010		0.645781
NC_000913	3088010	3088015		0.594219
NC_000913	3088015	3088020		0.275711
NC_000913	3088020	3088025		0.313246
NC_000913	3088025	3088030		0.296130
NC_000913	3088030	3088035		0.289769
NC_000913	3088035	3088040		0.310105
NC_000913	3088040	3088045		0.426352
NC_000913	3088045	3088050		0.561380
NC_000913	3088050	3088055		0.551074
NC_000913	3088055	3088060		0.245145
NC_000913	3088060	3088065		0.093816
NC_000913	3088065	3088070		0.084833
NC_000913	3088070	3088075		0.152542
NC_000913	3088075	3088080		0.176117
NC_000913	3088080	3088085		0.149777
NC_000913	3088085	3088090		0.256062
NC_000913	3088090	3088095		0.270610
NC_000913	3088095	3088100		0.189493
NC_000913	3088100	3088105		0.238149
NC_000913	3088105	3088110		0.304562
NC_000913	3088110	3088115		0.526492
NC_000913	3088115	3088120		0.507491
NC_000913	3088120	3088125		0.593957
NC_000913	3088125	3088130		0.637636
NC_000913	3088130	3088135		0.564474
NC_000913	3088135	3088140		0.641149
NC_000913	3088140	3088145		0.776201
NC_000913	3088145	3088150		0.914070
NC_000913	3088150	3088155		0.887847
NC_000913	3088155	3088160		0.861987
NC_000913	3088160	3088165		0.932880
NC_000913	3088165	3088170		1.009874
NC_000913	3088170	3088175		1.048172
NC_000913	3088175	3088180		0.887946
NC_000913	3088180	3088185		0.920381
NC_000913	3088185	3088190		0.997315
NC_000913	3088190	3088195		0.892428
NC_000913	3088195	3088200		0.904759
NC_000913	3088200	3088205		1.014560
NC_000913	3088205	3088210		1.062190
NC_000913	3088210	3088215		1.207062
NC_000913	3088215	3088220		1.152456
NC_000913	3088220	3088225		1.060207
NC_000913	3088225	3088230		1.164496
NC_000913	3088230	3088235		1.199527
NC_000913	3088235	3088240		1.017399
NC_000913	3088240	3088245		1.006665
NC_000913	3088245	3088250		0.582949
NC_000913	3088250	3088255		0.199199
NC_000913	3088255	3088260		0.092385
NC_000913	3088260	3088265		0.197147
NC_000913	3088265	3088270		0.136972
NC_000913	3088270	3088275		0.084954
NC_000913	3088275	3088280		0.092078
NC_000913	3088280	3088285		0.072618
NC_000913	3088285	3088290		0.062139
NC_000913	3088290	3088295		0.076594
NC_000913	3088295	3088300		0.094957
NC_000913	3088300	3088305		0.133915
NC_000913	3088305	3088310		0.142351
NC_000913	3088310	3088315		0.139540
NC_000913	3088315	3088320		0.258661
NC_000913	3088320	3088325		0.316826
NC_000913	3088325	3088330		0.319068
NC_000913	3088330	3088335		0.280939
NC_000913	3088335	3088340		0.265801
NC_000913	3088340	3088345		0.240359
NC_000913	3088345	3088350		0.250785
NC_000913	3088350	3088355		0.214093
NC_000913	3088355	3088360		0.213734
NC_000913	3088360	3088365		0.237543
NC_000913	3088365	3088370		0.280904
NC_000913	3088370	3088375		0.281968
NC_000913	3088375	3088380		0.362295
NC_000913	3088380	3088385		0.296165
NC_000913	3088385	3088390		0.402135
NC_000913	3088390	3088395		0.352651
NC_000913	3088395	3088400		0.304551
NC_000913	3088400	3088405		0.310766
NC_000913	3088405	3088410		0.369260
NC_000913	3088410	3088415		0.492784
NC_000913	3088415	3088420		0.810895
NC_000913	3088420	3088425		1.008407
NC_000913	3088425	3088430		0.777186
NC_000913	3088430	3088435		0.641807
NC_000913	3088435	3088440		0.579770
NC_000913	3088440	3088445		0.619515
NC_000913	3088445	3088450		0.620589
NC_000913	3088450	3088455		0.555994
NC_000913	3088455	3088460		0.426926
NC_000913	3088460	3088465		0.526004
NC_000913	3088465	3088470		0.460155
NC_000913	3088470	3088475		0.405886
NC_000913	3088475	3088480		0.289667
NC_000913	3088480	3088485		0.254278
NC_000913	3088485	3088490		0.240856
NC_000913	3088490	3088495		0.194490
NC_000913	3088495	3088500		0.205680
NC_000913	3088500	3088505		0.229009
NC_000913	3088505	3088510		0.185303
NC_000913	3088510	3088515		0.167332
NC_000913	3088515	3088520		0.155853
NC_000913	3088520	3088525		0.163656
NC_000913	3088525	3088530		0.233165
NC_000913	3088530	3088535		0.251414
NC_000913	3088535	3088540		0.273679
NC_000913	3088540	3088545		0.305744
NC_000913	3088545	3088550		0.392884
NC_000913	3088550	3088555		0.388477
NC_000913	3088555	3088560		0.385529
NC_000913	3088560	3088565		0.423400
NC_000913	3088565	3088570		0.160650
NC_000913	3088570	3088575		0.081235
NC_000913	3088575	3088580		0.082473
NC_000913	3088580	3088585		0.067354
NC_000913	3088585	3088590		0.071094
NC_000913	3088590	3088595		0.074476
NC_000913	3088595	3088600		0.119751
NC_000913	3088600	3088605		0.213414
NC_000913	3088605	3088610		0.176760
NC_000913	3088610	3088615		0.243057
NC_000913	3088615	3088620		0.177792
NC_000913	3088620	3088625		0.206943
NC_000913	3088625	3088630		0.230112
NC_000913	3088630	3088635		0.203072
NC_000913	3088635	3088640		0.212849
NC_000913	3088640	3088645		0.224350
NC_000913	3088645	3088650		0.239388
NC_000913	3088650	3088655		0.290928
NC_000913	3088655	3088660		0.938723
NC_000913	3088660	3088665		0.962891
NC_000913	3088665	3088670		0.869779
NC_000913	3088670	3088675		0.687158
NC_000913	3088675	3088680		0.366962
NC_000913	3088680	3088685		0.295495
NC_000913	3088685	3088690		0.303144
NC_000913	3088690	3088695		0.263308
NC_000913	3088695	3088700		0.251840
NC_000913	3088700	3088705		0.241449
NC_000913	3088705	3088710		0.049644
NC_000913	3088710	3088715		0.015641
NC_000913	3088715	3088720		0.009032
NC_000913	3088720	3088725		0.009830
NC_000913	3088725	3088730		0.030289
NC_000913	3088730	3088735		0.053384
NC_000913	3088735	3088740		0.112214
NC_000913	3088740	3088745		0.095346
NC_000913	3088745	3088750		0.141443
NC_000913	3088750	3088755		0.149298
NC_000913	3088755	3088760		0.384666
NC_000913	3088760	3088765		0.733980
NC_000913	3088765	3088770		0.222016
NC_000913	3088770	3088775		0.163064
NC_000913	3088775	3088780		0.101843
NC_000913	3088780	3088785		0.057197
NC_000913	3088785	3088790		0.049342
NC_000913	3088790	3088795		0.045872
NC_000913	3088795	3088800		0.048089
NC_000913	3088800	3088805		0.071862
NC_000913	3088805	3088810		0.070495
NC_000913	3088810	3088815		0.167934
NC_000913	3088815	3088820		0.244027
NC_000913	3088820	3088825		0.288294
NC_000913	3088825	3088830		0.311018
NC_000913	3088830	3088835		0.366854
NC_000913	3088835	3088840		0.231461
NC_000913	3088840	3088845		0.117343
NC_000913	3088845	3088850		0.175799
NC_000913	3088850	3088855		0.122920
NC_000913	3088855	3088860		0.101973
NC_000913	3088860	3088865		0.086442
NC_000913	3088865	3088870		0.085511
NC_000913	3088870	3088875		0.075919
NC_000913	3088875	3088880		0.100502
NC_000913	3088880	3088885		0.119350
NC_000913	3088885	3088890		0.143176
NC_000913	3088890	3088895		0.163355
NC_000913	3088895	3088900		0.138347
NC_000913	3088900	3088905		0.136193
NC_000913	3088905	3088910		0.158221
NC_000913	3088910	3088915		0.138051
NC_000913	3088915	3088920		0.132961
NC_000913	3088920	3088925		0.138108
NC_000913	3088925	3088930		0.145216
NC_000913	3088930	3088935		0.170127
NC_000913	3088935	3088940		0.177525
NC_000913	3088940	3088945		0.186589
NC_000913	3088945	3088950		0.242231
NC_000913	3088950	3088955		0.154718
NC_000913	3088955	3088960		0.203267
NC_000913	3088960	3088965		0.169741
NC_000913	3088965	3088970		0.107777
NC_000913	3088970	3088975		0.070730
NC_000913	3088975	3088980		0.061272
NC_000913	3088980	3088985		0.063623
NC_000913	3088985	3088990		0.065448
NC_000913	3088990	3088995		0.096565
NC_000913	3088995	3089000		0.103829
NC_000913	3089000	3089005		0.108214
NC_000913	3089005	3089010		0.129286
NC_000913	3089010	3089015		0.277389
NC_000913	3089015	3089020		0.262403
NC_000913	3089020	3089025		0.296980
NC_000913	3089025	3089030		0.250037
NC_000913	3089030	3089035		0.171084
NC_000913	3089035	3089040		0.180601
NC_000913	3089040	3089045		0.125336
NC_000913	3089045	3089050		0.200124
NC_000913	3089050	3089055		0.260584
NC_000913	3089055	3089060		0.222947
NC_000913	3089060	3089065		0.381215
NC_000913	3089065	3089070		0.450820
NC_000913	3089070	3089075		0.656489
NC_000913	3089075	3089080		0.589584
NC_000913	3089080	3089085		0.553366
NC_000913	3089085	3089090		0.483322
NC_000913	3089090	3089095		0.348963
NC_000913	3089095	3089100		0.115076
NC_000913	3089100	3089105		0.019985
NC_000913	3089105	3089110		0.010037
NC_000913	3089110	3089115		0.010310
NC_000913	3089115	3089120		0.009742
NC_000913	3089120	3089125		0.012312
NC_000913	3089125	3089130		0.011694
NC_000913	3089130	3089135		0.043186
NC_000913	3089135	3089140		0.088354
NC_000913	3089140	3089145		0.130804
NC_000913	3089145	3089150		0.116091
NC_000913	3089150	3089155		0.076962
NC_000913	3089155	3089160		0.039095
NC_000913	3089160	3089165		0.041450
NC_000913	3089165	3089170		0.059696
NC_000913	3089170	3089175		0.054286
NC_000913	3089175	3089180		0.077087
NC_000913	3089180	3089185		0.135621
NC_000913	3089185	3089190		0.140486
NC_000913	3089190	3089195		0.235160
NC_000913	3089195	3089200		0.343894
NC_000913	3089200	3089205		0.462536
NC_000913	3089205	3089210		0.574671
NC_000913	3089210	3089215		0.641672
NC_000913	3089215	3089220		0.550922
NC_000913	3089220	3089225		0.502271
NC_000913	3089225	3089230		0.549328
NC_000913	3089230	3089235		0.631657
NC_000913	3089235	3089240		0.760068
NC_000913	3089240	3089245		0.641739
NC_000913	3089245	3089250		0.671152
NC_000913	3089250	3089255		0.772177
NC_000913	3089255	3089260		0.663400
NC_000913	3089260	3089265		0.658226
NC_000913	3089265	3089270		0.632552
NC_000913	3089270	3089275		0.740817
NC_000913	3089275	3089280		0.833552
NC_000913	3089280	3089285		0.907655
NC_000913	3089285	3089290		0.952223
NC_000913	3089290	3089295		0.934266
NC_000913	3089295	3089300		0.881394
NC_000913	3089300	3089305		0.461095
NC_000913	3089305	3089310		0.622041
NC_000913	3089310	3089315		0.455343
NC_000913	3089315	3089320		0.382621
NC_000913	3089320	3089325		0.345469
NC_000913	3089325	3089330		0.327529
NC_000913	3089330	3089335		0.306106
NC_000913	3089335	3089340		0.316493
NC_000913	3089340	3089345		0.365615
NC_000913	3089345	3089350		0.470729
NC_000913	3089350	3089355		0.740193
NC_000913	3089355	3089360		0.738571
NC_000913	3089360	3089365		0.436468
NC_000913	3089365	3089370		0.248136
NC_000913	3089370	3089375		0.196204
NC_000913	3089375	3089380		0.176471
NC_000913	3089380	3089385		0.176164
NC_000913	3089385	3089390		0.193465
NC_000913	3089390	3089395		0.214983
NC_000913	3089395	3089400		0.178330
NC_000913	3089400	3089405		0.141248
NC_000913	3089405	3089410		0.154613
NC_000913	3089410	3089415		0.137325
NC_000913	3089415	3089420		0.149227
NC_000913	3089420	3089425		0.159548
NC_000913	3089425	3089430		0.159187
NC_000913	3089430	3089435		0.155138
NC_000913	3089435	3089440		0.173198
NC_000913	3089440	3089445		0.126879
NC_000913	3089445	3089450		0.085783
NC_000913	3089450	3089455		0.068729
NC_000913	3089455	3089460		0.067125
NC_000913	3089460	3089465		0.088197
NC_000913	3089465	3089470		0.097224
NC_000913	3089470	3089475		0.133030
NC_000913	3089475	3089480		0.144565
NC_000913	3089480	3089485		0.133914
NC_000913	3089485	3089490		0.062102
NC_000913	3089490	3089495		0.069988
NC_000913	3089495	3089500		0.073251
NC_000913	3089500	3089505		0.071217
NC_000913	3089505	3089510		0.065182
NC_000913	3089510	3089515		0.132098
NC_000913	3089515	3089520		0.145163
NC_000913	3089520	3089525		0.148541
NC_000913	3089525	3089530		0.189717
NC_000913	3089530	3089535		0.305383
NC_000913	3089535	3089540		0.370076
NC_000913	3089540	3089545		0.450953
NC_000913	3089545	3089550		0.560850
NC_000913	3089550	3089555		0.667626
NC_000913	3089555	3089560		0.788288
NC_000913	3089560	3089565		0.804940
NC_000913	3089565	3089570		0.971358
NC_000913	3089570	3089575		0.823651
NC_000913	3089575	3089580		0.775047
NC_000913	3089580	3089585		0.676924
NC_000913	3089585	3089590		0.584404
NC_000913	3089590	3089595		0.544585
NC_000913	3089595	3089600		0.496434
NC_000913	3089600	3089605		0.490862
NC_000913	3089605	3089610		0.568307
NC_000913	3089610	3089615		0.521816
NC_000913	3089615	3089620		0.573957
NC_000913	3089620	3089625		1.353643
NC_000913	3089625	3089630		1.412327
NC_000913	3089630	3089635		1.477619
NC_000913	3089635	3089640		1.188896
NC_000913	3089640	3089645		0.888316
NC_000913	3089645	3089650		0.897491
NC_000913	3089650	3089655		0.876318
NC_000913	3089655	3089660		0.747379
NC_000913	3089660	3089665		0.748899
NC_000913	3089665	3089670		0.779584
NC_000913	3089670	3089675		0.814800
NC_000913	3089675	3089680		0.920928
NC_000913	3089680	3089685		0.852115
NC_000913	3089685	3089690		0.732796
NC_000913	3089690	3089695		0.713998
NC_000913	3089695	3089700		0.625399
NC_000913	3089700	3089705		0.650474
NC_000913	3089705	3089710		0.729287
NC_000913	3089710	3089715		0.893914
NC_000913	3089715	3089720		0.967652
NC_000913	3089720	3089725		0.685639
NC_000913	3089725	3089730		0.552287
NC_000913	3089730	3089735		0.442612
NC_000913	3089735	3089740		0.425857
NC_000913	3089740	3089745		0.373196
NC_000913	3089745	3089750		0.354562
NC_000913	3089750	3089755		0.392820
NC_000913	3089755	3089760		0.307830
NC_000913	3089760	3089765		0.304883
NC_000913	3089765	3089770		0.385182
NC_000913	3089770	3089775		0.424822
NC_000913	3089775	3089780		0.491819
NC_000913	3089780	3089785		0.759062
NC_000913	3089785	3089790		0.878371
NC_000913	3089790	3089795		0.977762
NC_000913	3089795	3089800		0.813523
NC_000913	3089800	3089805		0.596647
NC_000913	3089805	3089810		0.508141
NC_000913	3089810	3089815		0.402955
NC_000913	3089815	3089820		0.405430
NC_000913	3089820	3089825		0.339224
NC_000913	3089825	3089830		0.302344
NC_000913	3089830	3089835		0.358036
NC_000913	3089835	3089840		0.262220
NC_000913	3089840	3089845		0.271772
NC_000913	3089845	3089850		0.261515
NC_000913	3089850	3089855		0.345677
NC_000913	3089855	3089860		0.255114
NC_000913	3089860	3089865		0.270877
NC_000913	3089865	3089870		0.217279
NC_000913	3089870	3089875		0.226380
NC_000913	3089875	3089880		0.199414
NC_000913	3089880	3089885		0.213928
NC_000913	3089885	3089890		0.219152
NC_000913	3089890	3089895		0.195556
NC_000913	3089895	3089900		0.156703
NC_000913	3089900	3089905		0.145354
NC_000913	3089905	3089910		0.168624
NC_000913	3089910	3089915		0.145666
NC_000913	3089915	3089920		0.124458
NC_000913	3089920	3089925		0.121694
NC_000913	3089925	3089930		0.118338
NC_000913	3089930	3089935		0.151539
NC_000913	3089935	3089940		0.170158
NC_000913	3089940	3089945		0.158751
NC_000913	3089945	3089950		0.189141
NC_000913	3089950	3089955		0.209043
NC_000913	3089955	3089960		0.187890
NC_000913	3089960	3089965		0.282609
NC_000913	3089965	3089970		0.310983
NC_000913	3089970	3089975		0.361033
NC_000913	3089975	3089980		0.411905
NC_000913	3089980	3089985		0.452962
NC_000913	3089985	3089990		0.404277
NC_000913	3089990	3089995		0.422321
NC_000913	3089995	3090000		0.368527
NC_000913	3090000	3090005		0.322041
NC_000913	3090005	3090010		0.323779
NC_000913	3090010	3090015		0.325188
NC_000913	3090015	3090020		0.288103
NC_000913	3090020	3090025		0.186744
NC_000913	3090025	3090030		0.199037
NC_000913	3090030	3090035		0.204661
NC_000913	3090035	3090040		0.219372
NC_000913	3090040	3090045		0.293580
NC_000913	3090045	3090050		0.446485
NC_000913	3090050	3090055		0.382508
NC_000913	3090055	3090060		0.317519
NC_000913	3090060	3090065		0.322635
NC_000913	3090065	3090070		0.330737
NC_000913	3090070	3090075		0.334976
NC_000913	3090075	3090080		0.385985
NC_000913	3090080	3090085		0.447690
NC_000913	3090085	3090090		0.333395
NC_000913	3090090	3090095		0.346195
NC_000913	3090095	3090100		0.395374
NC_000913	3090100	3090105		0.628581
NC_000913	3090105	3090110		0.854223
NC_000913	3090110	3090115		1.021892
NC_000913	3090115	3090120		0.913023
NC_000913	3090120	3090125		0.857377
NC_000913	3090125	3090130		0.804207
NC_000913	3090130	3090135		0.660243
NC_000913	3090135	3090140		0.669349
NC_000913	3090140	3090145		0.669527
NC_000913	3090145	3090150		0.703688
NC_000913	3090150	3090155		0.758330
NC_000913	3090155	3090160		0.669613
NC_000913	3090160	3090165		0.648494
NC_000913	3090165	3090170		0.740879
NC_000913	3090170	3090175		0.964990
NC_000913	3090175	3090180		1.105703
NC_000913	3090180	3090185		1.234905
NC_000913	3090185	3090190		1.982112
NC_000913	3090190	3090195		1.709042
NC_000913	3090195	3090200		1.267786
NC_000913	3090200	3090205		1.216033
NC_000913	3090205	3090210		1.135858
NC_000913	3090210	3090215		0.919586
NC_000913	3090215	3090220		0.730732
NC_000913	3090220	3090225		0.640711
NC_000913	3090225	3090230		0.622243
NC_000913	3090230	3090235		0.564234
NC_000913	3090235	3090240		0.608860
NC_000913	3090240	3090245		0.586220
NC_000913	3090245	3090250		0.766019
NC_000913	3090250	3090255		1.241603
NC_000913	3090255	3090260		1.310047
NC_000913	3090260	3090265		1.805802
NC_000913	3090265	3090270		1.905214
NC_000913	3090270	3090275		2.245857
NC_000913	3090275	3090280		1.854286
NC_000913	3090280	3090285		1.452969
NC_000913	3090285	3090290		1.134748
NC_000913	3090290	3090295		0.635693
NC_000913	3090295	3090300		0.248842
NC_000913	3090300	3090305		0.158233
NC_000913	3090305	3090310		0.144472
NC_000913	3090310	3090315		0.125644
NC_000913	3090315	3090320		0.106781
NC_000913	3090320	3090325		0.128045
NC_000913	3090325	3090330		0.125306
NC_000913	3090330	3090335		0.180568
NC_000913	3090335	3090340		0.512790
NC_000913	3090340	3090345		0.849954
NC_000913	3090345	3090350		0.721791
NC_000913	3090350	3090355		0.495579
NC_000913	3090355	3090360		0.530724
NC_000913	3090360	3090365		0.551918
NC_000913	3090365	3090370		0.392956
NC_000913	3090370	3090375		0.455584
NC_000913	3090375	3090380		0.376000
NC_000913	3090380	3090385		0.268377
NC_000913	3090385	3090390		0.222226
NC_000913	3090390	3090395		0.209928
NC_000913	3090395	3090400		0.198881
NC_000913	3090400	3090405		0.173692
NC_000913	3090405	3090410		0.215738
NC_000913	3090410	3090415		0.230602
NC_000913	3090415	3090420		0.226104
NC_000913	3090420	3090425		0.137594
NC_000913	3090425	3090430		0.119126
NC_000913	3090430	3090435		0.080442
NC_000913	3090435	3090440		0.091497
NC_000913	3090440	3090445		0.072018
NC_000913	3090445	3090450		0.066255
NC_000913	3090450	3090455		0.063797
NC_000913	3090455	3090460		0.052372
NC_000913	3090460	3090465		0.052587
NC_000913	3090465	3090470		0.073586
NC_000913	3090470	3090475		0.073095
NC_000913	3090475	3090480		0.079286
NC_000913	3090480	3090485		0.120902
NC_000913	3090485	3090490		0.178037
NC_000913	3090490	3090495		0.131091
NC_000913	3090495	3090500		0.181331
NC_000913	3090500	3090505		0.172730
NC_000913	3090505	3090510		0.179830
NC_000913	3090510	3090515		0.272129
NC_000913	3090515	3090520		0.292577
NC_000913	3090520	3090525		0.315863
NC_000913	3090525	3090530		0.308134
NC_000913	3090530	3090535		0.299981
NC_000913	3090535	3090540		0.191432
NC_000913	3090540	3090545		0.412624
NC_000913	3090545	3090550		0.455768
NC_000913	3090550	3090555		0.583963
NC_000913	3090555	3090560		0.363262
NC_000913	3090560	3090565		0.325249
NC_000913	3090565	3090570		0.294208
NC_000913	3090570	3090575		0.246133
NC_000913	3090575	3090580		0.276600
NC_000913	3090580	3090585		0.273552
NC_000913	3090585	3090590		0.269473
NC_000913	3090590	3090595		0.243049
NC_000913	3090595	3090600		0.318532
NC_000913	3090600	3090605		0.150509
NC_000913	3090605	3090610		0.189517
NC_000913	3090610	3090615		0.145749
NC_000913	3090615	3090620		0.127102
NC_000913	3090620	3090625		0.060060
NC_000913	3090625	3090630		0.061839
NC_000913	3090630	3090635		0.069299
NC_000913	3090635	3090640		0.082468
NC_000913	3090640	3090645		0.075805
NC_000913	3090645	3090650		0.061890
NC_000913	3090650	3090655		0.050291
NC_000913	3090655	3090660		0.028049
NC_000913	3090660	3090665		0.042860
NC_000913	3090665	3090670		0.049877
NC_000913	3090670	3090675		0.076066
NC_000913	3090675	3090680		0.140819
NC_000913	3090680	3090685		0.211621
NC_000913	3090685	3090690		0.275752
NC_000913	3090690	3090695		0.291287
NC_000913	3090695	3090700		0.226264
NC_000913	3090700	3090705		0.376170
NC_000913	3090705	3090710		0.112691
NC_000913	3090710	3090715		0.071158
NC_000913	3090715	3090720		0.090831
NC_000913	3090720	3090725		0.081859
NC_000913	3090725	3090730		0.092380
NC_000913	3090730	3090735		0.101666
NC_000913	3090735	3090740		0.200660
NC_000913	3090740	3090745		0.331239
NC_000913	3090745	3090750		0.359755
NC_000913	3090750	3090755		0.433505
NC_000913	3090755	3090760		0.344790
NC_000913	3090760	3090765		0.241330
NC_000913	3090765	3090770		0.265904
NC_000913	3090770	3090775		0.267275
NC_000913	3090775	3090780		0.260205
NC_000913	3090780	3090785		0.246537
NC_000913	3090785	3090790		0.295847
NC_000913	3090790	3090795		0.245676
NC_000913	3090795	3090800		0.336890
NC_000913	3090800	3090805		0.376663
NC_000913	3090805	3090810		0.421835
NC_000913	3090810	3090815		0.449618
NC_000913	3090815	3090820		0.307782
NC_000913	3090820	3090825		0.293863
NC_000913	3090825	3090830		0.332297
NC_000913	3090830	3090835		0.304122
NC_000913	3090835	3090840		0.277644
NC_000913	3090840	3090845		0.225049
NC_000913	3090845	3090850		0.211262
NC_000913	3090850	3090855		0.243816
NC_000913	3090855	3090860		0.270243
NC_000913	3090860	3090865		0.313444
NC_000913	3090865	3090870		0.419937
NC_000913	3090870	3090875		0.536471
NC_000913	3090875	3090880		0.570386
NC_000913	3090880	3090885		0.972568
NC_000913	3090885	3090890		0.621061
NC_000913	3090890	3090895		0.409306
NC_000913	3090895	3090900		0.218722
NC_000913	3090900	3090905		0.063174
NC_000913	3090905	3090910		0.068256
NC_000913	3090910	3090915		0.048750
NC_000913	3090915	3090920		0.040950
NC_000913	3090920	3090925		0.029980
NC_000913	3090925	3090930		0.040145
NC_000913	3090930	3090935		0.147133
NC_000913	3090935	3090940		0.244773
NC_000913	3090940	3090945		0.662791
NC_000913	3090945	3090950		0.530920
NC_000913	3090950	3090955		0.374840
NC_000913	3090955	3090960		0.428552
NC_000913	3090960	3090965		0.565007
NC_000913	3090965	3090970		0.497177
NC_000913	3090970	3090975		0.520377
NC_000913	3090975	3090980		0.538554
NC_000913	3090980	3090985		0.598894
NC_000913	3090985	3090990		0.931064
NC_000913	3090990	3090995		1.221579
NC_000913	3090995	3091000		1.077213
NC_000913	3091000	3091005		0.980761
NC_000913	3091005	3091010		0.891898
NC_000913	3091010	3091015		0.463949
NC_000913	3091015	3091020		0.231544
NC_000913	3091020	3091025		0.236053
NC_000913	3091025	3091030		0.164108
NC_000913	3091030	3091035		0.159480
NC_000913	3091035	3091040		0.129661
NC_000913	3091040	3091045		0.112478
NC_000913	3091045	3091050		0.091011
NC_000913	3091050	3091055		0.174797
NC_000913	3091055	3091060		0.174720
NC_000913	3091060	3091065		0.141800
NC_000913	3091065	3091070		0.135884
NC_000913	3091070	3091075		0.127723
NC_000913	3091075	3091080		0.140001
NC_000913	3091080	3091085		0.163517
NC_000913	3091085	3091090		0.146849
NC_000913	3091090	3091095		0.131378
NC_000913	3091095	3091100		0.121930
NC_000913	3091100	3091105		0.098289
NC_000913	3091105	3091110		0.106347
NC_000913	3091110	3091115		0.099636
NC_000913	3091115	3091120		0.094345
NC_000913	3091120	3091125		0.112387
NC_000913	3091125	3091130		0.078722
NC_000913	3091130	3091135		0.099506
NC_000913	3091135	3091140		0.130432
NC_000913	3091140	3091145		0.192479
NC_000913	3091145	3091150		0.260495
NC_000913	3091150	3091155		0.379145
NC_000913	3091155	3091160		0.778891
NC_000913	3091160	3091165		0.563137
NC_000913	3091165	3091170		0.446541
NC_000913	3091170	3091175		0.294750
NC_000913	3091175	3091180		0.357784
NC_000913	3091180	3091185		0.351968
NC_000913	3091185	3091190		0.238544
NC_000913	3091190	3091195		0.252353
NC_000913	3091195	3091200		0.286748
NC_000913	3091200	3091205		0.428989
NC_000913	3091205	3091210		0.388440
NC_000913	3091210	3091215		0.431267
NC_000913	3091215	3091220		0.428355
NC_000913	3091220	3091225		0.271428
NC_000913	3091225	3091230		0.253097
NC_000913	3091230	3091235		0.235219
NC_000913	3091235	3091240		0.196407
NC_000913	3091240	3091245		0.190732
NC_000913	3091245	3091250		0.176608
NC_000913	3091250	3091255		0.269765
NC_000913	3091255	3091260		0.338154
NC_000913	3091260	3091265		0.218837
NC_000913	3091265	3091270		0.184637
NC_000913	3091270	3091275		0.132935
NC_000913	3091275	3091280		0.107779
NC_000913	3091280	3091285		0.089444
NC_000913	3091285	3091290		0.161787
NC_000913	3091290	3091295		0.172385
NC_000913	3091295	3091300		0.186039
NC_000913	3091300	3091305		0.242520
NC_000913	3091305	3091310		0.245363
NC_000913	3091310	3091315		0.232146
NC_000913	3091315	3091320		0.227535
NC_000913	3091320	3091325		0.229014
NC_000913	3091325	3091330		0.196022
NC_000913	3091330	3091335		0.173036
NC_000913	3091335	3091340		0.159307
NC_000913	3091340	3091345		0.199693
NC_000913	3091345	3091350		0.160293
NC_000913	3091350	3091355		0.337682
NC_000913	3091355	3091360		0.286720
NC_000913	3091360	3091365		0.324767
NC_000913	3091365	3091370		0.227393
NC_000913	3091370	3091375		0.958537
NC_000913	3091375	3091380		0.528152
NC_000913	3091380	3091385		0.580067
NC_000913	3091385	3091390		0.507383
NC_000913	3091390	3091395		0.395666
NC_000913	3091395	3091400		0.319154
NC_000913	3091400	3091405		0.274576
NC_000913	3091405	3091410		0.179573
NC_000913	3091410	3091415		0.117661
NC_000913	3091415	3091420		0.103988
NC_000913	3091420	3091425		0.079074
NC_000913	3091425	3091430		0.042820
NC_000913	3091430	3091435		0.031822
NC_000913	3091435	3091440		0.036496
NC_000913	3091440	3091445		0.023852
NC_000913	3091445	3091450		0.022712
NC_000913	3091450	3091455		0.016223
NC_000913	3091455	3091460		0.024594
NC_000913	3091460	3091465		0.014198
NC_000913	3091465	3091470		0.016090
NC_000913	3091470	3091475		0.014507
NC_000913	3091475	3091480		0.014622
NC_000913	3091480	3091485		0.015431
NC_000913	3091485	3091490		0.009821
NC_000913	3091490	3091495		0.012274
NC_000913	3091495	3091500		0.018184
NC_000913	3091500	3091505		0.022945
NC_000913	3091505	3091510		0.036083
NC_000913	3091510	3091515		0.049365
NC_000913	3091515	3091520		0.058990
NC_000913	3091520	3091525		0.054643
NC_000913	3091525	3091530		0.063727
NC_000913	3091530	3091535		0.057837
NC_000913	3091535	3091540		0.093162
NC_000913	3091540	3091545		0.120737
NC_000913	3091545	3091550		0.261514
NC_000913	3091550	3091555		0.239484
NC_000913	3091555	3091560		0.357694
NC_000913	3091560	3091565		0.459587
NC_000913	3091565	3091570		0.463143
NC_000913	3091570	3091575		0.495085
NC_000913	3091575	3091580		0.445084
NC_000913	3091580	3091585		0.522971
NC_000913	3091585	3091590		0.402673
NC_000913	3091590	3091595		0.352133
NC_000913	3091595	3091600		0.329612
NC_000913	3091600	3091605		0.348624
NC_000913	3091605	3091610		0.533682
NC_000913	3091610	3091615		0.506053
NC_000913	3091615	3091620		0.491192
NC_000913	3091620	3091625		0.504163
NC_000913	3091625	3091630		0.473449
NC_000913	3091630	3091635		0.515733
NC_000913	3091635	3091640		0.393072
NC_000913	3091640	3091645		0.351680
NC_000913	3091645	3091650		0.390277
NC_000913	3091650	3091655		0.738624
NC_000913	3091655	3091660		0.751954
NC_000913	3091660	3091665		0.869730
NC_000913	3091665	3091670		0.855110
NC_000913	3091670	3091675		1.418608
NC_000913	3091675	3091680		1.263254
NC_000913	3091680	3091685		0.818868
NC_000913	3091685	3091690		0.688888
NC_000913	3091690	3091695		0.650807
NC_000913	3091695	3091700		0.554062
NC_000913	3091700	3091705		0.543179
NC_000913	3091705	3091710		0.481825
NC_000913	3091710	3091715		0.693112
NC_000913	3091715	3091720		0.614393
NC_000913	3091720	3091725		0.671823
NC_000913	3091725	3091730		0.891997
NC_000913	3091730	3091735		0.668635
NC_000913	3091735	3091740		0.535184
NC_000913	3091740	3091745		0.577003
NC_000913	3091745	3091750		0.614550
NC_000913	3091750	3091755		0.529094
NC_000913	3091755	3091760		0.408055
NC_000913	3091760	3091765		0.364622
NC_000913	3091765	3091770		0.686524
NC_000913	3091770	3091775		0.455248
NC_000913	3091775	3091780		0.271655
NC_000913	3091780	3091785		0.312996
NC_000913	3091785	3091790		0.323196
NC_000913	3091790	3091795		0.290004
NC_000913	3091795	3091800		0.314167
NC_000913	3091800	3091805		0.378860
NC_000913	3091805	3091810		0.528933
NC_000913	3091810	3091815		0.567608
NC_000913	3091815	3091820		0.679135
NC_000913	3091820	3091825		0.635569
NC_000913	3091825	3091830		0.725474
NC_000913	3091830	3091835		0.845572
NC_000913	3091835	3091840		0.894467
NC_000913	3091840	3091845		0.846952
NC_000913	3091845	3091850		0.821814
NC_000913	3091850	3091855		0.639602
NC_000913	3091855	3091860		0.412409
NC_000913	3091860	3091865		0.411044
NC_000913	3091865	3091870		0.251013
NC_000913	3091870	3091875		0.107990
NC_000913	3091875	3091880		0.063888
NC_000913	3091880	3091885		0.050228
NC_000913	3091885	3091890		0.011725
NC_000913	3091890	3091895		0.021970
NC_000913	3091895	3091900		0.019669
NC_000913	3091900	3091905		0.005624
NC_000913	3091905	3091910		0.007477
NC_000913	3091910	3091915		0.004848
NC_000913	3091915	3091920		0.022242
NC_000913	3091920	3091925		0.174193
NC_000913	3091925	3091930		0.291167
NC_000913	3091930	3091935		0.583933
NC_000913	3091935	3091940		0.186709
NC_000913	3091940	3091945		0.162350
NC_000913	3091945	3091950		0.165167
NC_000913	3091950	3091955		0.173050
NC_000913	3091955	3091960		0.090530
NC_000913	3091960	3091965		0.103346
NC_000913	3091965	3091970		0.133764
NC_000913	3091970	3091975		0.091943
NC_000913	3091975	3091980		0.114831
NC_000913	3091980	3091985		0.166819
NC_000913	3091985	3091990		0.336590
NC_000913	3091990	3091995		0.473206
NC_000913	3091995	3092000		0.784606
NC_000913	3092000	3092005		0.735735
NC_000913	3092005	3092010		0.562239
NC_000913	3092010	3092015		0.285657
NC_000913	3092015	3092020		0.144941
NC_000913	3092020	3092025		0.090808
NC_000913	3092025	3092030		0.080646
NC_000913	3092030	3092035		0.070781
NC_000913	3092035	3092040		0.054934
NC_000913	3092040	3092045		0.062527
NC_000913	3092045	3092050		0.053498
NC_000913	3092050	3092055		0.061679
NC_000913	3092055	3092060		0.070628
NC_000913	3092060	3092065		0.099322
NC_000913	3092065	3092070		0.133508
NC_000913	3092070	3092075		0.128745
NC_000913	3092075	3092080		0.156782
NC_000913	3092080	3092085		0.125208
NC_000913	3092085	3092090		0.077309
NC_000913	3092090	3092095		0.073528
NC_000913	3092095	3092100		0.156583
NC_000913	3092100	3092105		0.208856
NC_000913	3092105	3092110		0.165800
NC_000913	3092110	3092115		0.173763
NC_000913	3092115	3092120		0.175919
NC_000913	3092120	3092125		0.195829
NC_000913	3092125	3092130		0.441305
NC_000913	3092130	3092135		0.818206
NC_000913	3092135	3092140		1.206144
NC_000913	3092140	3092145		1.098256
NC_000913	3092145	3092150		1.078954
NC_000913	3092150	3092155		1.462558
NC_000913	3092155	3092160		1.425791
NC_000913	3092160	3092165		1.476299
NC_000913	3092165	3092170		0.996445
NC_000913	3092170	3092175		0.888955
NC_000913	3092175	3092180		0.473044
NC_000913	3092180	3092185		0.404561
NC_000913	3092185	3092190		0.342640
NC_000913	3092190	3092195		0.276845
NC_000913	3092195	3092200		0.208894
NC_000913	3092200	3092205		0.177775
NC_000913	3092205	3092210		0.285985
NC_000913	3092210	3092215		0.283852
NC_000913	3092215	3092220		0.258330
NC_000913	3092220	3092225		0.073823
NC_000913	3092225	3092230		0.077526
NC_000913	3092230	3092235		0.078399
NC_000913	3092235	3092240		0.067195
NC_000913	3092240	3092245		0.107879
NC_000913	3092245	3092250		0.104927
NC_000913	3092250	3092255		0.136287
NC_000913	3092255	3092260		0.155677
NC_000913	3092260	3092265		0.154469
NC_000913	3092265	3092270		0.149365
NC_000913	3092270	3092275		0.150681
NC_000913	3092275	3092280		0.135093
NC_000913	3092280	3092285		0.063856
NC_000913	3092285	3092290		0.100196
NC_000913	3092290	3092295		0.104280
NC_000913	3092295	3092300		0.096428
NC_000913	3092300	3092305		0.077498
NC_000913	3092305	3092310		0.072458
NC_000913	3092310	3092315		0.199171
NC_000913	3092315	3092320		0.202081
NC_000913	3092320	3092325		0.193783
NC_000913	3092325	3092330		0.179801
NC_000913	3092330	3092335		0.186684
NC_000913	3092335	3092340		0.170429
NC_000913	3092340	3092345		0.221191
NC_000913	3092345	3092350		0.201755
NC_000913	3092350	3092355		0.251358
NC_000913	3092355	3092360		0.281603
NC_000913	3092360	3092365		0.277226
NC_000913	3092365	3092370		0.296230
NC_000913	3092370	3092375		0.338229
NC_000913	3092375	3092380		0.259447
NC_000913	3092380	3092385		0.297210
NC_000913	3092385	3092390		0.284558
NC_000913	3092390	3092395		0.333088
NC_000913	3092395	3092400		0.342909
NC_000913	3092400	3092405		0.347350
NC_000913	3092405	3092410		0.369072
NC_000913	3092410	3092415		0.451403
NC_000913	3092415	3092420		0.427294
NC_000913	3092420	3092425		0.439596
NC_000913	3092425	3092430		0.328542
NC_000913	3092430	3092435		0.246703
NC_000913	3092435	3092440		0.252068
NC_000913	3092440	3092445		0.238573
NC_000913	3092445	3092450		0.320911
NC_000913	3092450	3092455		0.302945
NC_000913	3092455	3092460		0.225372
NC_000913	3092460	3092465		0.280711
NC_000913	3092465	3092470		0.314242
NC_000913	3092470	3092475		0.317332
NC_000913	3092475	3092480		0.324365
NC_000913	3092480	3092485		0.344045
NC_000913	3092485	3092490		0.357270
NC_000913	3092490	3092495		0.400553
NC_000913	3092495	3092500		0.383954
NC_000913	3092500	3092505		0.403508
NC_000913	3092505	3092510		0.430342
NC_000913	3092510	3092515		0.355366
NC_000913	3092515	3092520		0.336913
NC_000913	3092520	3092525		0.359115
NC_000913	3092525	3092530		0.383811
NC_000913	3092530	3092535		0.377250
NC_000913	3092535	3092540		0.386907
NC_000913	3092540	3092545		0.438254
NC_000913	3092545	3092550		0.411063
NC_000913	3092550	3092555		0.393274
NC_000913	3092555	3092560		0.170827
NC_000913	3092560	3092565		0.196130
NC_000913	3092565	3092570		0.194562
NC_000913	3092570	3092575		0.135940
NC_000913	3092575	3092580		0.093378
NC_000913	3092580	3092585		0.131230
NC_000913	3092585	3092590		0.168755
NC_000913	3092590	3092595		0.173668
NC_000913	3092595	3092600		0.181208
NC_000913	3092600	3092605		0.176324
NC_000913	3092605	3092610		0.213542
NC_000913	3092610	3092615		0.228110
NC_000913	3092615	3092620		0.242050
NC_000913	3092620	3092625		0.239919
NC_000913	3092625	3092630		0.338912
NC_000913	3092630	3092635		0.324800
NC_000913	3092635	3092640		0.297306
NC_000913	3092640	3092645		0.265357
NC_000913	3092645	3092650		0.243876
NC_000913	3092650	3092655		0.142215
NC_000913	3092655	3092660		0.160369
NC_000913	3092660	3092665		0.170646
NC_000913	3092665	3092670		0.232670
NC_000913	3092670	3092675		0.318023
NC_000913	3092675	3092680		0.356390
NC_000913	3092680	3092685		0.426268
NC_000913	3092685	3092690		0.394746
NC_000913	3092690	3092695		0.470551
NC_000913	3092695	3092700		0.389069
NC_000913	3092700	3092705		0.821997
NC_000913	3092705	3092710		0.648774
NC_000913	3092710	3092715		0.579920
NC_000913	3092715	3092720		0.722497
NC_000913	3092720	3092725		0.746036
NC_000913	3092725	3092730		0.894833
NC_000913	3092730	3092735		0.940772
NC_000913	3092735	3092740		1.023397
NC_000913	3092740	3092745		1.199952
NC_000913	3092745	3092750		1.104876
NC_000913	3092750	3092755		1.185313
NC_000913	3092755	3092760		0.875379
NC_000913	3092760	3092765		0.988222
NC_000913	3092765	3092770		1.224620
NC_000913	3092770	3092775		1.759649
NC_000913	3092775	3092780		1.723547
NC_000913	3092780	3092785		1.612471
NC_000913	3092785	3092790		1.493118
NC_000913	3092790	3092795		1.021717
NC_000913	3092795	3092800		0.675364
NC_000913	3092800	3092805		0.500042
NC_000913	3092805	3092810		0.555777
NC_000913	3092810	3092815		0.613152
NC_000913	3092815	3092820		0.614444
NC_000913	3092820	3092825		0.551677
NC_000913	3092825	3092830		0.594030
NC_000913	3092830	3092835		0.412008
NC_000913	3092835	3092840		0.353165
NC_000913	3092840	3092845		0.258977
NC_000913	3092845	3092850		0.246721
NC_000913	3092850	3092855		0.208447
NC_000913	3092855	3092860		0.240211
NC_000913	3092860	3092865		0.253257
NC_000913	3092865	3092870		0.169961
NC_000913	3092870	3092875		0.076656
NC_000913	3092875	3092880		0.073905
NC_000913	3092880	3092885		0.057924
NC_000913	3092885	3092890		0.027482
NC_000913	3092890	3092895		0.019277
NC_000913	3092895	3092900		0.016613
NC_000913	3092900	3092905		0.015268
NC_000913	3092905	3092910		0.019400
NC_000913	3092910	3092915		0.019950
NC_000913	3092915	3092920		0.022774
NC_000913	3092920	3092925		0.016663
NC_000913	3092925	3092930		0.012003
NC_000913	3092930	3092935		0.010089
NC_000913	3092935	3092940		0.002172
NC_000913	3092940	3092945		0.001876
NC_000913	3092945	3092950		0.003215
NC_000913	3092950	3092955		0.005568
NC_000913	3092955	3092960		0.008100
NC_000913	3092960	3092965		0.012843
NC_000913	3092965	3092970		0.070372
NC_000913	3092970	3092975		0.048740
NC_000913	3092975	3092980		0.038107
NC_000913	3092980	3092985		0.039189
NC_000913	3092985	3092990		0.030139
NC_000913	3092990	3092995		0.023309
NC_000913	3092995	3093000		0.026337
NC_000913	3093000	3093005		0.017578
NC_000913	3093005	3093010		0.017261
NC_000913	3093010	3093015		0.012000
NC_000913	3093015	3093020		0.014495
NC_000913	3093020	3093025		0.008283
NC_000913	3093025	3093030		0.010155
NC_000913	3093030	3093035		0.074435
NC_000913	3093035	3093040		0.108776
NC_000913	3093040	3093045		0.127683
NC_000913	3093045	3093050		0.273634
NC_000913	3093050	3093055		0.528480
NC_000913	3093055	3093060		1.124871
NC_000913	3093060	3093065		1.054612
NC_000913	3093065	3093070		0.929743
NC_000913	3093070	3093075		0.948286
NC_000913	3093075	3093080		0.826150
NC_000913	3093080	3093085		0.736509
NC_000913	3093085	3093090		0.570449
NC_000913	3093090	3093095		0.261455
NC_000913	3093095	3093100		0.154377
NC_000913	3093100	3093105		0.176833
NC_000913	3093105	3093110		0.157739
NC_000913	3093110	3093115		0.161599
NC_000913	3093115	3093120		0.150515
NC_000913	3093120	3093125		0.170513
NC_000913	3093125	3093130		0.156140
NC_000913	3093130	3093135		0.200360
NC_000913	3093135	3093140		0.160953
NC_000913	3093140	3093145		0.097745
NC_000913	3093145	3093150		0.028850
NC_000913	3093150	3093155		0.023256
NC_000913	3093155	3093160		0.013414
NC_000913	3093160	3093165		0.009783
NC_000913	3093165	3093170		0.011790
NC_000913	3093170	3093175		0.017354
NC_000913	3093175	3093180		0.024426
NC_000913	3093180	3093185		0.029353
NC_000913	3093185	3093190		0.041017
NC_000913	3093190	3093195		0.075473
NC_000913	3093195	3093200		0.071599
NC_000913	3093200	3093205		0.045993
NC_000913	3093205	3093210		0.043339
NC_000913	3093210	3093215		0.051077
NC_000913	3093215	3093220		0.060200
NC_000913	3093220	3093225		0.042012
NC_000913	3093225	3093230		0.063791
NC_000913	3093230	3093235		0.074726
NC_000913	3093235	3093240		0.089727
NC_000913	3093240	3093245		0.270982
NC_000913	3093245	3093250		0.210819
NC_000913	3093250	3093255		0.197863
NC_000913	3093255	3093260		0.073086
NC_000913	3093260	3093265		0.044715
NC_000913	3093265	3093270		0.051672
NC_000913	3093270	3093275		0.073982
NC_000913	3093275	3093280		0.066346
NC_000913	3093280	3093285		0.072735
NC_000913	3093285	3093290		0.094533
NC_000913	3093290	3093295		0.341163
NC_000913	3093295	3093300		0.180218
NC_000913	3093300	3093305		0.205669
NC_000913	3093305	3093310		0.219907
NC_000913	3093310	3093315		0.255669
NC_000913	3093315	3093320		0.256759
NC_000913	3093320	3093325		0.234009
NC_000913	3093325	3093330		0.201923
NC_000913	3093330	3093335		0.158173
NC_000913	3093335	3093340		0.149115
NC_000913	3093340	3093345		0.187774
NC_000913	3093345	3093350		0.130572
NC_000913	3093350	3093355		0.149435
NC_000913	3093355	3093360		0.083018
NC_000913	3093360	3093365		0.077345
NC_000913	3093365	3093370		0.080507
NC_000913	3093370	3093375		0.008747
NC_000913	3093375	3093380		0.007013
NC_000913	3093380	3093385		0.008614
NC_000913	3093385	3093390		0.008377
NC_000913	3093390	3093395		0.008491
NC_000913	3093395	3093400		0.023368
NC_000913	3093400	3093405		0.142973
NC_000913	3093405	3093410		0.167021
NC_000913	3093410	3093415		0.148720
NC_000913	3093415	3093420		0.086185
NC_000913	3093420	3093425		0.087694
NC_000913	3093425	3093430		0.025146
NC_000913	3093430	3093435		0.020948
NC_000913	3093435	3093440		0.022505
NC_000913	3093440	3093445		0.023690
NC_000913	3093445	3093450		0.017118
NC_000913	3093450	3093455		0.022824
NC_000913	3093455	3093460		0.067175
NC_000913	3093460	3093465		0.164075
NC_000913	3093465	3093470		0.346746
NC_000913	3093470	3093475		0.283492
NC_000913	3093475	3093480		0.269208
NC_000913	3093480	3093485		0.272815
NC_000913	3093485	3093490		0.238394
NC_000913	3093490	3093495		0.234311
NC_000913	3093495	3093500		0.229597
NC_000913	3093500	3093505		0.321093
NC_000913	3093505	3093510		0.353008
NC_000913	3093510	3093515		0.314898
NC_000913	3093515	3093520		0.321417
NC_000913	3093520	3093525		0.420563
NC_000913	3093525	3093530		0.533905
NC_000913	3093530	3093535		0.546302
NC_000913	3093535	3093540		0.655234
NC_000913	3093540	3093545		0.961816
NC_000913	3093545	3093550		0.988488
NC_000913	3093550	3093555		0.971282
NC_000913	3093555	3093560		0.961107
NC_000913	3093560	3093565		0.788171
NC_000913	3093565	3093570		0.760399
NC_000913	3093570	3093575		0.733302
NC_000913	3093575	3093580		0.622905
NC_000913	3093580	3093585		0.650698
NC_000913	3093585	3093590		0.681843
NC_000913	3093590	3093595		0.659943
NC_000913	3093595	3093600		0.362046
NC_000913	3093600	3093605		0.479570
NC_000913	3093605	3093610		0.553099
NC_000913	3093610	3093615		0.634967
NC_000913	3093615	3093620		0.646643
NC_000913	3093620	3093625		0.724616
NC_000913	3093625	3093630		1.038638
NC_000913	3093630	3093635		1.034322
NC_000913	3093635	3093640		1.014801
NC_000913	3093640	3093645		0.930328
NC_000913	3093645	3093650		0.504121
NC_000913	3093650	3093655		0.474099
NC_000913	3093655	3093660		0.382610
NC_000913	3093660	3093665		0.430834
NC_000913	3093665	3093670		0.392860
NC_000913	3093670	3093675		0.483607
NC_000913	3093675	3093680		0.390880
NC_000913	3093680	3093685		0.472227
NC_000913	3093685	3093690		0.344956
NC_000913	3093690	3093695		0.285982
NC_000913	3093695	3093700		0.372225
NC_000913	3093700	3093705		0.374617
NC_000913	3093705	3093710		0.335662
NC_000913	3093710	3093715		0.340429
NC_000913	3093715	3093720		0.221467
NC_000913	3093720	3093725		0.202991
NC_000913	3093725	3093730		0.232532
NC_000913	3093730	3093735		0.202709
NC_000913	3093735	3093740		0.209310
NC_000913	3093740	3093745		0.235150
NC_000913	3093745	3093750		0.227936
NC_000913	3093750	3093755		0.423998
NC_000913	3093755	3093760		0.612253
NC_000913	3093760	3093765		0.652578
NC_000913	3093765	3093770		0.587998
NC_000913	3093770	3093775		0.657509
NC_000913	3093775	3093780		0.572380
NC_000913	3093780	3093785		0.507813
NC_000913	3093785	3093790		0.324024
NC_000913	3093790	3093795		0.293398
NC_000913	3093795	3093800		0.306458
NC_000913	3093800	3093805		0.336487
NC_000913	3093805	3093810		0.383394
NC_000913	3093810	3093815		0.361815
NC_000913	3093815	3093820		0.467624
NC_000913	3093820	3093825		0.518371
NC_000913	3093825	3093830		0.714562
NC_000913	3093830	3093835		0.682027
NC_000913	3093835	3093840		0.700474
NC_000913	3093840	3093845		0.688501
NC_000913	3093845	3093850		0.683587
NC_000913	3093850	3093855		0.772159
NC_000913	3093855	3093860		1.129732
NC_000913	3093860	3093865		1.306093
NC_000913	3093865	3093870		1.083306
NC_000913	3093870	3093875		0.938444
NC_000913	3093875	3093880		0.926939
NC_000913	3093880	3093885		0.542742
NC_000913	3093885	3093890		0.441391
NC_000913	3093890	3093895		0.325419
NC_000913	3093895	3093900		0.352886
NC_000913	3093900	3093905		0.309603
NC_000913	3093905	3093910		0.246732
NC_000913	3093910	3093915		0.249837
NC_000913	3093915	3093920		0.356787
NC_000913	3093920	3093925		0.474147
NC_000913	3093925	3093930		0.376834
NC_000913	3093930	3093935		0.386365
NC_000913	3093935	3093940		0.369118
NC_000913	3093940	3093945		0.347470
NC_000913	3093945	3093950		0.350058
NC_000913	3093950	3093955		0.387827
NC_000913	3093955	3093960		0.505457
NC_000913	3093960	3093965		0.603329
NC_000913	3093965	3093970		0.463922
NC_000913	3093970	3093975		0.521945
NC_000913	3093975	3093980		0.533331
NC_000913	3093980	3093985		1.058767
NC_000913	3093985	3093990		0.779140
NC_000913	3093990	3093995		0.405341
NC_000913	3093995	3094000		0.262151
NC_000913	3094000	3094005		0.290160
NC_000913	3094005	3094010		0.268510
NC_000913	3094010	3094015		0.257386
NC_000913	3094015	3094020		0.202760
NC_000913	3094020	3094025		0.252570
NC_000913	3094025	3094030		0.503341
NC_000913	3094030	3094035		0.496887
NC_000913	3094035	3094040		0.638448
NC_000913	3094040	3094045		0.672499
NC_000913	3094045	3094050		0.957804
NC_000913	3094050	3094055		0.748299
NC_000913	3094055	3094060		0.520832
NC_000913	3094060	3094065		0.600225
NC_000913	3094065	3094070		0.636354
NC_000913	3094070	3094075		0.655104
NC_000913	3094075	3094080		0.705187
NC_000913	3094080	3094085		0.686873
NC_000913	3094085	3094090		0.662085
NC_000913	3094090	3094095		0.702173
NC_000913	3094095	3094100		0.711537
NC_000913	3094100	3094105		0.552421
NC_000913	3094105	3094110		0.557319
NC_000913	3094110	3094115		0.473675
NC_000913	3094115	3094120		0.445447
NC_000913	3094120	3094125		0.435963
NC_000913	3094125	3094130		0.409562
NC_000913	3094130	3094135		0.426444
NC_000913	3094135	3094140		0.527626
NC_000913	3094140	3094145		0.591029
NC_000913	3094145	3094150		0.751387
NC_000913	3094150	3094155		1.066183
NC_000913	3094155	3094160		1.239664
NC_000913	3094160	3094165		1.351666
NC_000913	3094165	3094170		1.334242
NC_000913	3094170	3094175		1.194847
NC_000913	3094175	3094180		1.302859
NC_000913	3094180	3094185		0.897413
NC_000913	3094185	3094190		0.656674
NC_000913	3094190	3094195		0.543277
NC_000913	3094195	3094200		0.290731
NC_000913	3094200	3094205		0.097121
NC_000913	3094205	3094210		0.075893
NC_000913	3094210	3094215		0.156995
NC_000913	3094215	3094220		0.355284
NC_000913	3094220	3094225		0.267208
NC_000913	3094225	3094230		0.256849
NC_000913	3094230	3094235		0.258895
NC_000913	3094235	3094240		0.293821
NC_000913	3094240	3094245		0.577614
NC_000913	3094245	3094250		0.434264
NC_000913	3094250	3094255		0.266541
NC_000913	3094255	3094260		0.233151
NC_000913	3094260	3094265		0.267293
NC_000913	3094265	3094270		0.256033
NC_000913	3094270	3094275		0.273920
NC_000913	3094275	3094280		0.213566
NC_000913	3094280	3094285		0.060388
NC_000913	3094285	3094290		0.074019
NC_000913	3094290	3094295		0.100015
NC_000913	3094295	3094300		0.082375
NC_000913	3094300	3094305		0.087855
NC_000913	3094305	3094310		0.103668
NC_000913	3094310	3094315		0.120044
NC_000913	3094315	3094320		0.166516
NC_000913	3094320	3094325		0.184173
NC_000913	3094325	3094330		0.285616
NC_000913	3094330	3094335		0.123141
NC_000913	3094335	3094340		0.070230
NC_000913	3094340	3094345		0.058122
NC_000913	3094345	3094350		0.059464
NC_000913	3094350	3094355		0.062015
NC_000913	3094355	3094360		0.042051
NC_000913	3094360	3094365		0.050224
NC_000913	3094365	3094370		0.113762
NC_000913	3094370	3094375		0.033537
NC_000913	3094375	3094380		0.019110
NC_000913	3094380	3094385		0.019585
NC_000913	3094385	3094390		0.029347
NC_000913	3094390	3094395		0.029752
NC_000913	3094395	3094400		0.038699
NC_000913	3094400	3094405		0.050757
NC_000913	3094405	3094410		0.141934
NC_000913	3094410	3094415		0.242639
NC_000913	3094415	3094420		0.175067
NC_000913	3094420	3094425		0.184174
NC_000913	3094425	3094430		0.125378
NC_000913	3094430	3094435		0.076278
NC_000913	3094435	3094440		0.059034
NC_000913	3094440	3094445		0.064373
NC_000913	3094445	3094450		0.048885
NC_000913	3094450	3094455		0.041156
NC_000913	3094455	3094460		0.033501
NC_000913	3094460	3094465		0.025411
NC_000913	3094465	3094470		0.025310
NC_000913	3094470	3094475		0.012318
NC_000913	3094475	3094480		0.013756
NC_000913	3094480	3094485		0.012579
NC_000913	3094485	3094490		0.018009
NC_000913	3094490	3094495		0.017492
NC_000913	3094495	3094500		0.023281
NC_000913	3094500	3094505		0.013784
NC_000913	3094505	3094510		0.020802
NC_000913	3094510	3094515		0.023333
NC_000913	3094515	3094520		0.031558
NC_000913	3094520	3094525		0.040031
NC_000913	3094525	3094530		0.057688
NC_000913	3094530	3094535		0.107330
NC_000913	3094535	3094540		0.147956
NC_000913	3094540	3094545		0.159309
NC_000913	3094545	3094550		0.201518
NC_000913	3094550	3094555		0.217120
NC_000913	3094555	3094560		0.230649
NC_000913	3094560	3094565		0.256087
NC_000913	3094565	3094570		0.226037
NC_000913	3094570	3094575		0.209983
NC_000913	3094575	3094580		0.207332
NC_000913	3094580	3094585		0.132608
NC_000913	3094585	3094590		0.187764
NC_000913	3094590	3094595		0.220082
NC_000913	3094595	3094600		0.447310
NC_000913	3094600	3094605		0.585954
NC_000913	3094605	3094610		0.517645
NC_000913	3094610	3094615		0.564702
NC_000913	3094615	3094620		0.506705
NC_000913	3094620	3094625		0.484658
NC_000913	3094625	3094630		0.542078
NC_000913	3094630	3094635		0.540943
NC_000913	3094635	3094640		0.393025
NC_000913	3094640	3094645		0.776570
NC_000913	3094645	3094650		0.656758
NC_000913	3094650	3094655		0.381818
NC_000913	3094655	3094660		0.277986
NC_000913	3094660	3094665		0.299726
NC_000913	3094665	3094670		0.294501
NC_000913	3094670	3094675		0.329756
NC_000913	3094675	3094680		0.344226
NC_000913	3094680	3094685		0.417865
NC_000913	3094685	3094690		0.402642
NC_000913	3094690	3094695		0.545855
NC_000913	3094695	3094700		0.575610
NC_000913	3094700	3094705		0.529989
NC_000913	3094705	3094710		0.556332
NC_000913	3094710	3094715		0.540179
NC_000913	3094715	3094720		0.597300
NC_000913	3094720	3094725		0.651147
NC_000913	3094725	3094730		0.831175
NC_000913	3094730	3094735		0.777209
NC_000913	3094735	3094740		0.829357
NC_000913	3094740	3094745		0.434975
NC_000913	3094745	3094750		0.471234
NC_000913	3094750	3094755		0.447763
NC_000913	3094755	3094760		0.449195
NC_000913	3094760	3094765		0.351894
NC_000913	3094765	3094770		0.364929
NC_000913	3094770	3094775		0.259119
NC_000913	3094775	3094780		0.303800
NC_000913	3094780	3094785		0.311360
NC_000913	3094785	3094790		0.366611
NC_000913	3094790	3094795		0.369602
NC_000913	3094795	3094800		0.310585
NC_000913	3094800	3094805		0.357174
NC_000913	3094805	3094810		0.268934
NC_000913	3094810	3094815		0.260019
NC_000913	3094815	3094820		0.281285
NC_000913	3094820	3094825		0.323839
NC_000913	3094825	3094830		0.357591
NC_000913	3094830	3094835		0.445733
NC_000913	3094835	3094840		0.599395
NC_000913	3094840	3094845		0.766201
NC_000913	3094845	3094850		0.682558
NC_000913	3094850	3094855		1.087567
NC_000913	3094855	3094860		1.216800
NC_000913	3094860	3094865		1.121661
NC_000913	3094865	3094870		0.869938
NC_000913	3094870	3094875		0.879829
NC_000913	3094875	3094880		0.963495
NC_000913	3094880	3094885		1.117165
NC_000913	3094885	3094890		1.207285
NC_000913	3094890	3094895		1.058955
NC_000913	3094895	3094900		1.297375
NC_000913	3094900	3094905		1.571067
NC_000913	3094905	3094910		1.576199
NC_000913	3094910	3094915		1.679567
NC_000913	3094915	3094920		1.711032
NC_000913	3094920	3094925		1.451750
NC_000913	3094925	3094930		1.759740
NC_000913	3094930	3094935		2.017627
NC_000913	3094935	3094940		2.084086
NC_000913	3094940	3094945		1.916191
NC_000913	3094945	3094950		1.822501
NC_000913	3094950	3094955		2.166750
NC_000913	3094955	3094960		2.478377
NC_000913	3094960	3094965		2.015908
NC_000913	3094965	3094970		1.482411
NC_000913	3094970	3094975		1.589339
NC_000913	3094975	3094980		1.517972
NC_000913	3094980	3094985		1.415375
NC_000913	3094985	3094990		1.363450
NC_000913	3094990	3094995		1.315193
NC_000913	3094995	3095000		1.423107
NC_000913	3095000	3095005		1.402472
NC_000913	3095005	3095010		1.324814
NC_000913	3095010	3095015		1.311975
NC_000913	3095015	3095020		1.303054
NC_000913	3095020	3095025		1.373199
NC_000913	3095025	3095030		1.270768
NC_000913	3095030	3095035		1.951886
NC_000913	3095035	3095040		1.565861
NC_000913	3095040	3095045		1.911095
NC_000913	3095045	3095050		1.944711
NC_000913	3095050	3095055		1.796059
NC_000913	3095055	3095060		1.878302
NC_000913	3095060	3095065		1.874465
NC_000913	3095065	3095070		1.883747
NC_000913	3095070	3095075		1.790776
NC_000913	3095075	3095080		1.554394
NC_000913	3095080	3095085		0.890848
NC_000913	3095085	3095090		0.654346
NC_000913	3095090	3095095		0.558040
NC_000913	3095095	3095100		0.335080
NC_000913	3095100	3095105		0.247552
NC_000913	3095105	3095110		0.152563
NC_000913	3095110	3095115		0.156192
NC_000913	3095115	3095120		0.169703
NC_000913	3095120	3095125		0.179688
NC_000913	3095125	3095130		0.188212
NC_000913	3095130	3095135		0.239415
NC_000913	3095135	3095140		0.367025
NC_000913	3095140	3095145		0.339899
NC_000913	3095145	3095150		0.414842
NC_000913	3095150	3095155		0.436421
NC_000913	3095155	3095160		0.464887
NC_000913	3095160	3095165		0.470351
NC_000913	3095165	3095170		0.435149
NC_000913	3095170	3095175		0.551455
NC_000913	3095175	3095180		0.468392
NC_000913	3095180	3095185		0.565843
NC_000913	3095185	3095190		0.681422
NC_000913	3095190	3095195		0.717003
NC_000913	3095195	3095200		0.753751
NC_000913	3095200	3095205		0.564407
NC_000913	3095205	3095210		0.374883
NC_000913	3095210	3095215		0.360030
NC_000913	3095215	3095220		0.328758
NC_000913	3095220	3095225		0.335796
NC_000913	3095225	3095230		0.375090
NC_000913	3095230	3095235		0.422211
NC_000913	3095235	3095240		0.401520
NC_000913	3095240	3095245		0.490118
NC_000913	3095245	3095250		0.541706
NC_000913	3095250	3095255		0.573448
NC_000913	3095255	3095260		0.634965
NC_000913	3095260	3095265		0.556077
NC_000913	3095265	3095270		0.438115
NC_000913	3095270	3095275		0.432550
NC_000913	3095275	3095280		0.438521
NC_000913	3095280	3095285		0.277394
NC_000913	3095285	3095290		0.141064
NC_000913	3095290	3095295		0.112938
NC_000913	3095295	3095300		0.096187
NC_000913	3095300	3095305		0.075226
NC_000913	3095305	3095310		0.111525
NC_000913	3095310	3095315		0.134885
NC_000913	3095315	3095320		0.171324
NC_000913	3095320	3095325		0.150615
NC_000913	3095325	3095330		0.142234
NC_000913	3095330	3095335		0.145239
NC_000913	3095335	3095340		0.100437
NC_000913	3095340	3095345		0.109795
NC_000913	3095345	3095350		0.176588
NC_000913	3095350	3095355		0.184050
NC_000913	3095355	3095360		0.175750
NC_000913	3095360	3095365		0.094078
NC_000913	3095365	3095370		0.103683
NC_000913	3095370	3095375		0.112315
NC_000913	3095375	3095380		0.099663
NC_000913	3095380	3095385		0.092686
NC_000913	3095385	3095390		0.093317
NC_000913	3095390	3095395		0.086620
NC_000913	3095395	3095400		0.135267
NC_000913	3095400	3095405		0.279947
NC_000913	3095405	3095410		0.327332
NC_000913	3095410	3095415		0.583733
NC_000913	3095415	3095420		0.664090
NC_000913	3095420	3095425		0.680642
NC_000913	3095425	3095430		0.396580
NC_000913	3095430	3095435		0.331949
NC_000913	3095435	3095440		0.284914
NC_000913	3095440	3095445		0.250091
NC_000913	3095445	3095450		0.254775
NC_000913	3095450	3095455		0.255780
NC_000913	3095455	3095460		0.290800
NC_000913	3095460	3095465		0.264166
NC_000913	3095465	3095470		0.186376
NC_000913	3095470	3095475		0.235268
NC_000913	3095475	3095480		0.234886
NC_000913	3095480	3095485		0.327942
NC_000913	3095485	3095490		0.462581
NC_000913	3095490	3095495		0.422927
NC_000913	3095495	3095500		0.355296
NC_000913	3095500	3095505		0.471010
NC_000913	3095505	3095510		0.567239
NC_000913	3095510	3095515		0.535563
NC_000913	3095515	3095520		0.621209
NC_000913	3095520	3095525		0.542709
NC_000913	3095525	3095530		0.528735
NC_000913	3095530	3095535		0.554946
NC_000913	3095535	3095540		0.366621
NC_000913	3095540	3095545		0.275233
NC_000913	3095545	3095550		0.295067
NC_000913	3095550	3095555		0.348272
NC_000913	3095555	3095560		0.321315
NC_000913	3095560	3095565		0.702112
NC_000913	3095565	3095570		0.702314
NC_000913	3095570	3095575		0.967170
NC_000913	3095575	3095580		1.030706
NC_000913	3095580	3095585		1.031442
NC_000913	3095585	3095590		0.794214
NC_000913	3095590	3095595		0.730148
NC_000913	3095595	3095600		0.710600
NC_000913	3095600	3095605		0.786350
NC_000913	3095605	3095610		0.804986
NC_000913	3095610	3095615		1.121625
NC_000913	3095615	3095620		1.838534
NC_000913	3095620	3095625		1.655162
NC_000913	3095625	3095630		1.892817
NC_000913	3095630	3095635		1.814653
NC_000913	3095635	3095640		1.397452
NC_000913	3095640	3095645		1.470736
NC_000913	3095645	3095650		1.515380
NC_000913	3095650	3095655		1.295506
NC_000913	3095655	3095660		1.147708
NC_000913	3095660	3095665		1.314489
NC_000913	3095665	3095670		1.273023
NC_000913	3095670	3095675		1.277659
NC_000913	3095675	3095680		1.253414
NC_000913	3095680	3095685		1.187091
NC_000913	3095685	3095690		0.967492
NC_000913	3095690	3095695		1.158992
NC_000913	3095695	3095700		0.856897
NC_000913	3095700	3095705		0.811143
NC_000913	3095705	3095710		0.612793
NC_000913	3095710	3095715		0.322888
NC_000913	3095715	3095720		0.177534
NC_000913	3095720	3095725		0.058157
NC_000913	3095725	3095730		0.058649
NC_000913	3095730	3095735		0.065093
NC_000913	3095735	3095740		0.067140
NC_000913	3095740	3095745		0.053941
NC_000913	3095745	3095750		0.048722
NC_000913	3095750	3095755		0.094636
NC_000913	3095755	3095760		0.111197
NC_000913	3095760	3095765		0.099377
NC_000913	3095765	3095770		0.139953
NC_000913	3095770	3095775		0.139033
NC_000913	3095775	3095780		0.122547
NC_000913	3095780	3095785		0.132909
NC_000913	3095785	3095790		0.112635
NC_000913	3095790	3095795		0.234865
NC_000913	3095795	3095800		0.430251
NC_000913	3095800	3095805		0.685056
NC_000913	3095805	3095810		3.061675
NC_000913	3095810	3095815		5.052258
NC_000913	3095815	3095820		5.942501
NC_000913	3095820	3095825		6.909361
NC_000913	3095825	3095830		7.472848
NC_000913	3095830	3095835		6.112401
NC_000913	3095835	3095840		6.024560
NC_000913	3095840	3095845		6.005217
NC_000913	3095845	3095850		6.233769
NC_000913	3095850	3095855		5.759861
NC_000913	3095855	3095860		5.338824
NC_000913	3095860	3095865		4.326838
NC_000913	3095865	3095870		3.471237
NC_000913	3095870	3095875		3.510150
NC_000913	3095875	3095880		3.181262
NC_000913	3095880	3095885		2.452002
NC_000913	3095885	3095890		1.726467
NC_000913	3095890	3095895		1.320697
NC_000913	3095895	3095900		1.177816
NC_000913	3095900	3095905		1.125855
NC_000913	3095905	3095910		0.792574
NC_000913	3095910	3095915		0.586184
NC_000913	3095915	3095920		0.477374
NC_000913	3095920	3095925		0.391901
NC_000913	3095925	3095930		0.502280
NC_000913	3095930	3095935		0.553680
NC_000913	3095935	3095940		0.450710
NC_000913	3095940	3095945		0.567645
NC_000913	3095945	3095950		0.589259
NC_000913	3095950	3095955		0.617780
NC_000913	3095955	3095960		0.643113
NC_000913	3095960	3095965		0.785961
NC_000913	3095965	3095970		1.008459
NC_000913	3095970	3095975		1.034415
NC_000913	3095975	3095980		1.057039
NC_000913	3095980	3095985		1.683132
NC_000913	3095985	3095990		1.524353
NC_000913	3095990	3095995		2.229404
NC_000913	3095995	3096000		2.038809
NC_000913	3096000	3096005		1.884291
NC_000913	3096005	3096010		1.404785
NC_000913	3096010	3096015		1.349521
NC_000913	3096015	3096020		1.421762
NC_000913	3096020	3096025		1.360986
NC_000913	3096025	3096030		1.374979
NC_000913	3096030	3096035		3.053969
NC_000913	3096035	3096040		3.709018
NC_000913	3096040	3096045		3.938282
NC_000913	3096045	3096050		3.960387
NC_000913	3096050	3096055		3.937384
NC_000913	3096055	3096060		3.521533
NC_000913	3096060	3096065		2.919566
NC_000913	3096065	3096070		1.379022
NC_000913	3096070	3096075		0.959719
NC_000913	3096075	3096080		0.860691
NC_000913	3096080	3096085		0.743505
NC_000913	3096085	3096090		0.418142
NC_000913	3096090	3096095		0.267624
NC_000913	3096095	3096100		0.149755
NC_000913	3096100	3096105		0.187486
NC_000913	3096105	3096110		0.133572
NC_000913	3096110	3096115		0.145520
NC_000913	3096115	3096120		0.128384
NC_000913	3096120	3096125		0.095946
NC_000913	3096125	3096130		0.090845
NC_000913	3096130	3096135		0.100288
NC_000913	3096135	3096140		0.101423
NC_000913	3096140	3096145		0.091255
NC_000913	3096145	3096150		0.086806
NC_000913	3096150	3096155		0.068038
NC_000913	3096155	3096160		0.120748
NC_000913	3096160	3096165		0.147544
NC_000913	3096165	3096170		0.121539
NC_000913	3096170	3096175		0.114437
NC_000913	3096175	3096180		0.113134
NC_000913	3096180	3096185		0.117406
NC_000913	3096185	3096190		0.117694
NC_000913	3096190	3096195		0.122344
NC_000913	3096195	3096200		0.104270
NC_000913	3096200	3096205		0.300487
NC_000913	3096205	3096210		0.248136
NC_000913	3096210	3096215		0.394331
NC_000913	3096215	3096220		0.249550
NC_000913	3096220	3096225		0.251517
NC_000913	3096225	3096230		0.192579
NC_000913	3096230	3096235		0.180161
NC_000913	3096235	3096240		0.156182
NC_000913	3096240	3096245		0.382937
NC_000913	3096245	3096250		0.339574
NC_000913	3096250	3096255		0.319280
NC_000913	3096255	3096260		0.360609
NC_000913	3096260	3096265		0.677719
NC_000913	3096265	3096270		0.675596
NC_000913	3096270	3096275		1.368883
NC_000913	3096275	3096280		1.144190
NC_000913	3096280	3096285		1.000814
NC_000913	3096285	3096290		1.340548
NC_000913	3096290	3096295		1.334237
NC_000913	3096295	3096300		1.352455
NC_000913	3096300	3096305		1.393731
NC_000913	3096305	3096310		1.556987
NC_000913	3096310	3096315		1.241359
NC_000913	3096315	3096320		1.997137
NC_000913	3096320	3096325		1.322196
NC_000913	3096325	3096330		1.320591
NC_000913	3096330	3096335		1.019693
NC_000913	3096335	3096340		0.938166
NC_000913	3096340	3096345		0.461468
NC_000913	3096345	3096350		0.385376
NC_000913	3096350	3096355		0.295034
NC_000913	3096355	3096360		0.237522
NC_000913	3096360	3096365		0.244046
NC_000913	3096365	3096370		0.262651
NC_000913	3096370	3096375		0.283012
NC_000913	3096375	3096380		0.459222
NC_000913	3096380	3096385		0.701024
NC_000913	3096385	3096390		0.650251
NC_000913	3096390	3096395		0.614343
NC_000913	3096395	3096400		0.316159
NC_000913	3096400	3096405		0.247250
NC_000913	3096405	3096410		0.206761
NC_000913	3096410	3096415		0.212547
NC_000913	3096415	3096420		0.207916
NC_000913	3096420	3096425		0.156193
NC_000913	3096425	3096430		0.139397
NC_000913	3096430	3096435		0.145323
NC_000913	3096435	3096440		0.167304
NC_000913	3096440	3096445		0.196654
NC_000913	3096445	3096450		0.240880
NC_000913	3096450	3096455		0.256803
NC_000913	3096455	3096460		0.285799
NC_000913	3096460	3096465		0.420539
NC_000913	3096465	3096470		0.460033
NC_000913	3096470	3096475		0.583264
NC_000913	3096475	3096480		0.548391
NC_000913	3096480	3096485		0.635776
NC_000913	3096485	3096490		0.526239
NC_000913	3096490	3096495		0.705222
NC_000913	3096495	3096500		0.629405
NC_000913	3096500	3096505		0.446061
NC_000913	3096505	3096510		0.411683
NC_000913	3096510	3096515		0.459493
NC_000913	3096515	3096520		0.407799
NC_000913	3096520	3096525		0.445527
NC_000913	3096525	3096530		0.523856
NC_000913	3096530	3096535		0.716527
NC_000913	3096535	3096540		0.722259
NC_000913	3096540	3096545		1.047990
NC_000913	3096545	3096550		1.110351
NC_000913	3096550	3096555		0.670908
NC_000913	3096555	3096560		0.630855
NC_000913	3096560	3096565		0.573000
NC_000913	3096565	3096570		0.510499
NC_000913	3096570	3096575		0.485606
NC_000913	3096575	3096580		0.463836
NC_000913	3096580	3096585		0.460628
NC_000913	3096585	3096590		0.238129
NC_000913	3096590	3096595		0.086108
NC_000913	3096595	3096600		0.074927
NC_000913	3096600	3096605		0.070121
NC_000913	3096605	3096610		0.047717
NC_000913	3096610	3096615		0.049908
NC_000913	3096615	3096620		0.019299
NC_000913	3096620	3096625		0.012019
NC_000913	3096625	3096630		0.008810
NC_000913	3096630	3096635		0.009480
NC_000913	3096635	3096640		0.010525
NC_000913	3096640	3096645		0.010523
NC_000913	3096645	3096650		0.011639
NC_000913	3096650	3096655		0.008861
NC_000913	3096655	3096660		0.009173
NC_000913	3096660	3096665		0.006137
NC_000913	3096665	3096670		0.008768
NC_000913	3096670	3096675		0.011477
NC_000913	3096675	3096680		0.014756
NC_000913	3096680	3096685		0.031498
NC_000913	3096685	3096690		0.050196
NC_000913	3096690	3096695		0.051246
NC_000913	3096695	3096700		0.137732
NC_000913	3096700	3096705		0.138304
NC_000913	3096705	3096710		0.248213
NC_000913	3096710	3096715		0.330262
NC_000913	3096715	3096720		0.389778
NC_000913	3096720	3096725		0.436279
NC_000913	3096725	3096730		0.449191
NC_000913	3096730	3096735		0.445421
NC_000913	3096735	3096740		0.406166
NC_000913	3096740	3096745		0.427142
NC_000913	3096745	3096750		0.452536
NC_000913	3096750	3096755		0.457509
NC_000913	3096755	3096760		0.496985
NC_000913	3096760	3096765		0.580203
NC_000913	3096765	3096770		0.403466
NC_000913	3096770	3096775		0.373744
NC_000913	3096775	3096780		0.386649
NC_000913	3096780	3096785		0.361405
NC_000913	3096785	3096790		0.355215
NC_000913	3096790	3096795		0.360850
NC_000913	3096795	3096800		0.333745
NC_000913	3096800	3096805		0.469992
NC_000913	3096805	3096810		0.469932
NC_000913	3096810	3096815		0.691561
NC_000913	3096815	3096820		0.604563
NC_000913	3096820	3096825		0.300457
NC_000913	3096825	3096830		0.333272
NC_000913	3096830	3096835		0.289713
NC_000913	3096835	3096840		0.156615
NC_000913	3096840	3096845		0.131623
NC_000913	3096845	3096850		0.130002
NC_000913	3096850	3096855		0.127952
NC_000913	3096855	3096860		0.137777
NC_000913	3096860	3096865		0.182851
NC_000913	3096865	3096870		0.218320
NC_000913	3096870	3096875		0.232781
NC_000913	3096875	3096880		0.363255
NC_000913	3096880	3096885		0.432505
NC_000913	3096885	3096890		0.363091
NC_000913	3096890	3096895		0.337452
NC_000913	3096895	3096900		0.284388
NC_000913	3096900	3096905		0.287586
NC_000913	3096905	3096910		0.207308
NC_000913	3096910	3096915		0.150774
NC_000913	3096915	3096920		0.137697
NC_000913	3096920	3096925		0.121255
NC_000913	3096925	3096930		0.137888
NC_000913	3096930	3096935		0.102528
NC_000913	3096935	3096940		0.120713
NC_000913	3096940	3096945		0.128168
NC_000913	3096945	3096950		0.212882
NC_000913	3096950	3096955		0.168884
NC_000913	3096955	3096960		0.169539
NC_000913	3096960	3096965		0.152210
NC_000913	3096965	3096970		0.134523
NC_000913	3096970	3096975		0.153199
NC_000913	3096975	3096980		0.225994
NC_000913	3096980	3096985		0.319341
NC_000913	3096985	3096990		0.370335
NC_000913	3096990	3096995		0.533617
NC_000913	3096995	3097000		0.434394
NC_000913	3097000	3097005		0.230974
NC_000913	3097005	3097010		0.221423
NC_000913	3097010	3097015		0.163017
NC_000913	3097015	3097020		0.150283
NC_000913	3097020	3097025		0.111583
NC_000913	3097025	3097030		0.096963
NC_000913	3097030	3097035		0.104423
NC_000913	3097035	3097040		0.124471
NC_000913	3097040	3097045		0.137613
NC_000913	3097045	3097050		0.122086
NC_000913	3097050	3097055		0.315523
NC_000913	3097055	3097060		0.316731
NC_000913	3097060	3097065		0.359853
NC_000913	3097065	3097070		0.400167
NC_000913	3097070	3097075		0.300963
NC_000913	3097075	3097080		0.242865
NC_000913	3097080	3097085		0.166417
NC_000913	3097085	3097090		0.159501
NC_000913	3097090	3097095		0.121888
NC_000913	3097095	3097100		0.124018
NC_000913	3097100	3097105		0.119861
NC_000913	3097105	3097110		0.114298
NC_000913	3097110	3097115		0.178761
NC_000913	3097115	3097120		0.083002
NC_000913	3097120	3097125		0.101494
NC_000913	3097125	3097130		0.097339
NC_000913	3097130	3097135		0.107263
NC_000913	3097135	3097140		0.115599
NC_000913	3097140	3097145		0.116264
NC_000913	3097145	3097150		0.296921
NC_000913	3097150	3097155		0.349619
NC_000913	3097155	3097160		0.472081
NC_000913	3097160	3097165		0.236505
NC_000913	3097165	3097170		0.070835
NC_000913	3097170	3097175		0.067444
NC_000913	3097175	3097180		0.042787
NC_000913	3097180	3097185		0.043042
NC_000913	3097185	3097190		0.046372
NC_000913	3097190	3097195		0.056214
NC_000913	3097195	3097200		0.106419
NC_000913	3097200	3097205		0.136077
NC_000913	3097205	3097210		0.186367
NC_000913	3097210	3097215		0.230062
NC_000913	3097215	3097220		0.255468
NC_000913	3097220	3097225		0.253272
NC_000913	3097225	3097230		0.273102
NC_000913	3097230	3097235		0.231770
NC_000913	3097235	3097240		0.234733
NC_000913	3097240	3097245		0.194705
NC_000913	3097245	3097250		0.187676
NC_000913	3097250	3097255		0.199571
NC_000913	3097255	3097260		0.204418
NC_000913	3097260	3097265		0.242068
NC_000913	3097265	3097270		0.213646
NC_000913	3097270	3097275		0.233434
NC_000913	3097275	3097280		0.192504
NC_000913	3097280	3097285		0.208506
NC_000913	3097285	3097290		0.213188
NC_000913	3097290	3097295		0.254562
NC_000913	3097295	3097300		0.405903
NC_000913	3097300	3097305		0.276016
NC_000913	3097305	3097310		0.289470
NC_000913	3097310	3097315		0.300476
NC_000913	3097315	3097320		0.283294
NC_000913	3097320	3097325		0.237552
NC_000913	3097325	3097330		0.276200
NC_000913	3097330	3097335		0.287094
NC_000913	3097335	3097340		0.248241
NC_000913	3097340	3097345		0.145433
NC_000913	3097345	3097350		0.196266
NC_000913	3097350	3097355		0.188623
NC_000913	3097355	3097360		0.132320
NC_000913	3097360	3097365		0.112153
NC_000913	3097365	3097370		0.081443
NC_000913	3097370	3097375		0.088717
NC_000913	3097375	3097380		0.120234
NC_000913	3097380	3097385		0.153044
NC_000913	3097385	3097390		0.417526
NC_000913	3097390	3097395		0.428495
NC_000913	3097395	3097400		0.208062
NC_000913	3097400	3097405		0.163746
NC_000913	3097405	3097410		0.075235
NC_000913	3097410	3097415		0.049554
NC_000913	3097415	3097420		0.026467
NC_000913	3097420	3097425		0.010724
NC_000913	3097425	3097430		0.014351
NC_000913	3097430	3097435		0.015855
NC_000913	3097435	3097440		0.018133
NC_000913	3097440	3097445		0.021691
NC_000913	3097445	3097450		0.060012
NC_000913	3097450	3097455		0.109656
NC_000913	3097455	3097460		0.071882
NC_000913	3097460	3097465		0.056600
NC_000913	3097465	3097470		0.066113
NC_000913	3097470	3097475		0.061573
NC_000913	3097475	3097480		0.077593
NC_000913	3097480	3097485		0.099233
NC_000913	3097485	3097490		0.133548
NC_000913	3097490	3097495		0.121225
NC_000913	3097495	3097500		0.197481
NC_000913	3097500	3097505		0.256538
NC_000913	3097505	3097510		0.259684
NC_000913	3097510	3097515		0.278405
NC_000913	3097515	3097520		0.281252
NC_000913	3097520	3097525		0.310993
NC_000913	3097525	3097530		0.332201
NC_000913	3097530	3097535		0.333609
NC_000913	3097535	3097540		0.379439
NC_000913	3097540	3097545		0.402084
NC_000913	3097545	3097550		0.437009
NC_000913	3097550	3097555		0.448751
NC_000913	3097555	3097560		0.313844
NC_000913	3097560	3097565		0.269358
NC_000913	3097565	3097570		0.154043
NC_000913	3097570	3097575		0.171125
NC_000913	3097575	3097580		0.141505
NC_000913	3097580	3097585		0.138364
NC_000913	3097585	3097590		0.099817
NC_000913	3097590	3097595		0.085845
NC_000913	3097595	3097600		0.161214
NC_000913	3097600	3097605		0.284304
NC_000913	3097605	3097610		0.304583
NC_000913	3097610	3097615		0.334574
NC_000913	3097615	3097620		0.299550
NC_000913	3097620	3097625		0.308515
NC_000913	3097625	3097630		0.243366
NC_000913	3097630	3097635		0.217364
NC_000913	3097635	3097640		0.137069
NC_000913	3097640	3097645		0.134178
NC_000913	3097645	3097650		0.144809
NC_000913	3097650	3097655		0.193707
NC_000913	3097655	3097660		0.258109
NC_000913	3097660	3097665		0.259707
NC_000913	3097665	3097670		0.246944
NC_000913	3097670	3097675		0.314400
NC_000913	3097675	3097680		0.248862
NC_000913	3097680	3097685		0.208407
NC_000913	3097685	3097690		0.227562
NC_000913	3097690	3097695		0.213590
NC_000913	3097695	3097700		0.217589
NC_000913	3097700	3097705		0.136105
NC_000913	3097705	3097710		0.088907
NC_000913	3097710	3097715		0.102048
NC_000913	3097715	3097720		0.091942
NC_000913	3097720	3097725		0.097223
NC_000913	3097725	3097730		0.145040
NC_000913	3097730	3097735		0.214625
NC_000913	3097735	3097740		0.405858
NC_000913	3097740	3097745		0.527857
NC_000913	3097745	3097750		0.590295
NC_000913	3097750	3097755		0.728948
NC_000913	3097755	3097760		0.716265
NC_000913	3097760	3097765		0.749885
NC_000913	3097765	3097770		0.823979
NC_000913	3097770	3097775		0.667867
NC_000913	3097775	3097780		0.528423
NC_000913	3097780	3097785		0.130959
NC_000913	3097785	3097790		0.128150
NC_000913	3097790	3097795		0.125676
NC_000913	3097795	3097800		0.124408
NC_000913	3097800	3097805		0.143896
NC_000913	3097805	3097810		0.141359
NC_000913	3097810	3097815		0.146549
NC_000913	3097815	3097820		0.170476
NC_000913	3097820	3097825		0.187411
NC_000913	3097825	3097830		0.196531
NC_000913	3097830	3097835		0.150461
NC_000913	3097835	3097840		0.151684
NC_000913	3097840	3097845		0.134190
NC_000913	3097845	3097850		0.077053
NC_000913	3097850	3097855		0.064904
NC_000913	3097855	3097860		0.050352
NC_000913	3097860	3097865		0.047956
NC_000913	3097865	3097870		0.081548
NC_000913	3097870	3097875		0.045987
NC_000913	3097875	3097880		0.053791
NC_000913	3097880	3097885		0.041646
NC_000913	3097885	3097890		0.019190
NC_000913	3097890	3097895		0.018054
NC_000913	3097895	3097900		0.015336
NC_000913	3097900	3097905		0.014235
NC_000913	3097905	3097910		0.052207
NC_000913	3097910	3097915		0.150833
NC_000913	3097915	3097920		0.235463
NC_000913	3097920	3097925		0.209451
NC_000913	3097925	3097930		2.140498
NC_000913	3097930	3097935		0.808500
NC_000913	3097935	3097940		0.838087
NC_000913	3097940	3097945		0.492622
NC_000913	3097945	3097950		0.297787
NC_000913	3097950	3097955		0.192232
NC_000913	3097955	3097960		0.188463
NC_000913	3097960	3097965		0.157654
NC_000913	3097965	3097970		0.246486
NC_000913	3097970	3097975		0.216804
NC_000913	3097975	3097980		0.052790
NC_000913	3097980	3097985		0.044662
NC_000913	3097985	3097990		0.028711
NC_000913	3097990	3097995		0.042760
NC_000913	3097995	3098000		0.052588
NC_000913	3098000	3098005		0.052415
NC_000913	3098005	3098010		0.048915
NC_000913	3098010	3098015		0.059608
NC_000913	3098015	3098020		0.060547
NC_000913	3098020	3098025		0.058158
NC_000913	3098025	3098030		0.082773
NC_000913	3098030	3098035		0.119901
NC_000913	3098035	3098040		0.117025
NC_000913	3098040	3098045		0.297604
NC_000913	3098045	3098050		0.364076
NC_000913	3098050	3098055		0.191690
NC_000913	3098055	3098060		0.089721
NC_000913	3098060	3098065		0.101118
NC_000913	3098065	3098070		0.097818
NC_000913	3098070	3098075		0.114309
NC_000913	3098075	3098080		0.093481
NC_000913	3098080	3098085		0.109207
NC_000913	3098085	3098090		0.079963
NC_000913	3098090	3098095		0.117370
NC_000913	3098095	3098100		0.187549
NC_000913	3098100	3098105		0.246359
NC_000913	3098105	3098110		0.275902
NC_000913	3098110	3098115		0.285476
NC_000913	3098115	3098120		0.257305
NC_000913	3098120	3098125		0.236202
NC_000913	3098125	3098130		0.215354
NC_000913	3098130	3098135		0.192520
NC_000913	3098135	3098140		0.187168
NC_000913	3098140	3098145		0.184826
NC_000913	3098145	3098150		0.178928
NC_000913	3098150	3098155		0.140952
NC_000913	3098155	3098160		0.076727
NC_000913	3098160	3098165		0.064170
NC_000913	3098165	3098170		0.035182
NC_000913	3098170	3098175		0.016668
NC_000913	3098175	3098180		0.019572
NC_000913	3098180	3098185		0.024985
NC_000913	3098185	3098190		0.077353
NC_000913	3098190	3098195		0.096712
NC_000913	3098195	3098200		0.250310
NC_000913	3098200	3098205		0.476475
NC_000913	3098205	3098210		0.501324
NC_000913	3098210	3098215		0.150088
NC_000913	3098215	3098220		0.060114
NC_000913	3098220	3098225		0.030755
NC_000913	3098225	3098230		0.039162
NC_000913	3098230	3098235		0.036882
NC_000913	3098235	3098240		0.039015
NC_000913	3098240	3098245		0.044088
NC_000913	3098245	3098250		0.076625
NC_000913	3098250	3098255		0.124951
NC_000913	3098255	3098260		0.967929
NC_000913	3098260	3098265		0.840851
NC_000913	3098265	3098270		0.827821
NC_000913	3098270	3098275		0.459535
NC_000913	3098275	3098280		0.336845
NC_000913	3098280	3098285		0.053492
NC_000913	3098285	3098290		0.031095
NC_000913	3098290	3098295		0.033522
NC_000913	3098295	3098300		0.027439
NC_000913	3098300	3098305		0.022882
NC_000913	3098305	3098310		0.036136
NC_000913	3098310	3098315		0.061490
NC_000913	3098315	3098320		0.243624
NC_000913	3098320	3098325		0.336704
NC_000913	3098325	3098330		0.422485
NC_000913	3098330	3098335		0.346583
NC_000913	3098335	3098340		0.303409
NC_000913	3098340	3098345		0.414778
NC_000913	3098345	3098350		0.421643
NC_000913	3098350	3098355		0.378935
NC_000913	3098355	3098360		0.189535
NC_000913	3098360	3098365		0.213419
NC_000913	3098365	3098370		0.187139
NC_000913	3098370	3098375		0.143352
NC_000913	3098375	3098380		0.093095
NC_000913	3098380	3098385		0.141213
NC_000913	3098385	3098390		0.163466
NC_000913	3098390	3098395		0.188042
NC_000913	3098395	3098400		0.176193
NC_000913	3098400	3098405		0.199166
NC_000913	3098405	3098410		0.355192
NC_000913	3098410	3098415		0.520746
NC_000913	3098415	3098420		0.680503
NC_000913	3098420	3098425		0.562182
NC_000913	3098425	3098430		0.563829
NC_000913	3098430	3098435		0.580364
NC_000913	3098435	3098440		0.443914
NC_000913	3098440	3098445		0.394946
NC_000913	3098445	3098450		0.350236
NC_000913	3098450	3098455		0.264248
NC_000913	3098455	3098460		0.262284
NC_000913	3098460	3098465		0.176965
NC_000913	3098465	3098470		0.144918
NC_000913	3098470	3098475		0.050782
NC_000913	3098475	3098480		0.086243
NC_000913	3098480	3098485		0.071598
NC_000913	3098485	3098490		0.066218
NC_000913	3098490	3098495		0.046765
NC_000913	3098495	3098500		0.045467
NC_000913	3098500	3098505		0.037709
NC_000913	3098505	3098510		0.029028
NC_000913	3098510	3098515		0.028372
NC_000913	3098515	3098520		0.039826
NC_000913	3098520	3098525		0.046047
NC_000913	3098525	3098530		0.044638
NC_000913	3098530	3098535		0.051148
NC_000913	3098535	3098540		0.069795
NC_000913	3098540	3098545		0.080308
NC_000913	3098545	3098550		0.082818
NC_000913	3098550	3098555		0.219065
NC_000913	3098555	3098560		0.466023
NC_000913	3098560	3098565		0.506068
NC_000913	3098565	3098570		0.048128
NC_000913	3098570	3098575		0.061964
NC_000913	3098575	3098580		0.042615
NC_000913	3098580	3098585		0.057084
NC_000913	3098585	3098590		0.068430
NC_000913	3098590	3098595		0.097583
NC_000913	3098595	3098600		0.074782
NC_000913	3098600	3098605		0.069653
NC_000913	3098605	3098610		0.071865
NC_000913	3098610	3098615		0.068238
NC_000913	3098615	3098620		0.054838
NC_000913	3098620	3098625		0.062668
NC_000913	3098625	3098630		0.043051
NC_000913	3098630	3098635		0.095398
NC_000913	3098635	3098640		0.104832
NC_000913	3098640	3098645		0.304126
NC_000913	3098645	3098650		0.378583
NC_000913	3098650	3098655		0.481931
NC_000913	3098655	3098660		0.526649
NC_000913	3098660	3098665		0.386413
NC_000913	3098665	3098670		0.688501
NC_000913	3098670	3098675		0.637051
NC_000913	3098675	3098680		0.379798
NC_000913	3098680	3098685		0.482805
NC_000913	3098685	3098690		0.196950
NC_000913	3098690	3098695		0.174960
NC_000913	3098695	3098700		0.307860
NC_000913	3098700	3098705		0.230416
NC_000913	3098705	3098710		0.222118
NC_000913	3098710	3098715		0.338405
NC_000913	3098715	3098720		0.314596
NC_000913	3098720	3098725		0.330937
NC_000913	3098725	3098730		0.316772
NC_000913	3098730	3098735		0.383005
NC_000913	3098735	3098740		0.269230
NC_000913	3098740	3098745		0.208180
NC_000913	3098745	3098750		0.203232
NC_000913	3098750	3098755		0.070852
NC_000913	3098755	3098760		0.091808
NC_000913	3098760	3098765		0.080448
NC_000913	3098765	3098770		0.120514
NC_000913	3098770	3098775		0.141150
NC_000913	3098775	3098780		0.073400
NC_000913	3098780	3098785		0.051584
NC_000913	3098785	3098790		0.070201
NC_000913	3098790	3098795		0.158315
NC_000913	3098795	3098800		0.303495
NC_000913	3098800	3098805		0.285934
NC_000913	3098805	3098810		0.124076
NC_000913	3098810	3098815		0.283466
NC_000913	3098815	3098820		0.320721
NC_000913	3098820	3098825		0.880250
NC_000913	3098825	3098830		0.681366
NC_000913	3098830	3098835		0.557251
NC_000913	3098835	3098840		0.638724
NC_000913	3098840	3098845		0.545038
NC_000913	3098845	3098850		0.687229
NC_000913	3098850	3098855		0.669858
NC_000913	3098855	3098860		0.490218
NC_000913	3098860	3098865		0.482125
NC_000913	3098865	3098870		0.332019
NC_000913	3098870	3098875		0.487669
NC_000913	3098875	3098880		0.223044
NC_000913	3098880	3098885		0.042398
NC_000913	3098885	3098890		0.024451
NC_000913	3098890	3098895		0.037891
NC_000913	3098895	3098900		0.043870
NC_000913	3098900	3098905		0.040355
NC_000913	3098905	3098910		0.054856
NC_000913	3098910	3098915		0.058481
NC_000913	3098915	3098920		0.150039
NC_000913	3098920	3098925		0.047290
NC_000913	3098925	3098930		0.047345
NC_000913	3098930	3098935		0.063183
NC_000913	3098935	3098940		0.055779
NC_000913	3098940	3098945		0.034364
NC_000913	3098945	3098950		0.043854
NC_000913	3098950	3098955		0.040724
NC_000913	3098955	3098960		0.025814
NC_000913	3098960	3098965		0.020802
NC_000913	3098965	3098970		0.041601
NC_000913	3098970	3098975		0.054440
NC_000913	3098975	3098980		0.054460
NC_000913	3098980	3098985		0.064915
NC_000913	3098985	3098990		0.348709
NC_000913	3098990	3098995		0.507392
NC_000913	3098995	3099000		0.638081
NC_000913	3099000	3099005		0.033876
NC_000913	3099005	3099010		0.024152
NC_000913	3099010	3099015		0.029481
NC_000913	3099015	3099020		0.023789
NC_000913	3099020	3099025		0.023404
NC_000913	3099025	3099030		0.024422
NC_000913	3099030	3099035		0.025026
NC_000913	3099035	3099040		0.140085
NC_000913	3099040	3099045		0.164780
NC_000913	3099045	3099050		0.157875
NC_000913	3099050	3099055		0.076248
NC_000913	3099055	3099060		0.090159
NC_000913	3099060	3099065		0.068264
NC_000913	3099065	3099070		0.069300
NC_000913	3099070	3099075		0.048602
NC_000913	3099075	3099080		0.088605
NC_000913	3099080	3099085		0.084590
NC_000913	3099085	3099090		0.054775
NC_000913	3099090	3099095		0.042967
NC_000913	3099095	3099100		0.050506
NC_000913	3099100	3099105		0.109134
NC_000913	3099105	3099110		0.181162
NC_000913	3099110	3099115		0.214096
NC_000913	3099115	3099120		0.509440
NC_000913	3099120	3099125		0.818508
NC_000913	3099125	3099130		0.656001
NC_000913	3099130	3099135		0.621336
NC_000913	3099135	3099140		0.513931
NC_000913	3099140	3099145		0.237410
NC_000913	3099145	3099150		0.200284
NC_000913	3099150	3099155		0.161837
NC_000913	3099155	3099160		0.232155
NC_000913	3099160	3099165		0.423860
NC_000913	3099165	3099170		0.596885
NC_000913	3099170	3099175		0.606067
NC_000913	3099175	3099180		0.507194
NC_000913	3099180	3099185		0.575268
NC_000913	3099185	3099190		0.580609
NC_000913	3099190	3099195		0.583788
NC_000913	3099195	3099200		0.610924
NC_000913	3099200	3099205		0.531636
NC_000913	3099205	3099210		0.586225
NC_000913	3099210	3099215		0.792481
NC_000913	3099215	3099220		1.032003
NC_000913	3099220	3099225		0.990032
NC_000913	3099225	3099230		0.732470
NC_000913	3099230	3099235		0.746973
NC_000913	3099235	3099240		0.704049
NC_000913	3099240	3099245		0.699080
NC_000913	3099245	3099250		0.679824
NC_000913	3099250	3099255		0.550472
NC_000913	3099255	3099260		0.745491
NC_000913	3099260	3099265		0.641679
NC_000913	3099265	3099270		0.735601
NC_000913	3099270	3099275		0.704829
NC_000913	3099275	3099280		0.691287
NC_000913	3099280	3099285		0.725671
NC_000913	3099285	3099290		0.883251
NC_000913	3099290	3099295		0.885290
NC_000913	3099295	3099300		1.051009
NC_000913	3099300	3099305		0.899597
NC_000913	3099305	3099310		0.646322
NC_000913	3099310	3099315		0.465864
NC_000913	3099315	3099320		0.250239
NC_000913	3099320	3099325		0.113444
NC_000913	3099325	3099330		0.104419
NC_000913	3099330	3099335		0.076149
NC_000913	3099335	3099340		0.092629
NC_000913	3099340	3099345		0.131739
NC_000913	3099345	3099350		0.131321
NC_000913	3099350	3099355		0.118337
NC_000913	3099355	3099360		0.151057
NC_000913	3099360	3099365		0.133410
NC_000913	3099365	3099370		0.096382
NC_000913	3099370	3099375		0.067044
NC_000913	3099375	3099380		0.064211
NC_000913	3099380	3099385		0.065717
NC_000913	3099385	3099390		0.069847
NC_000913	3099390	3099395		0.039677
NC_000913	3099395	3099400		0.135070
NC_000913	3099400	3099405		0.258733
NC_000913	3099405	3099410		0.512755
NC_000913	3099410	3099415		0.521185
NC_000913	3099415	3099420		0.743161
NC_000913	3099420	3099425		1.165483
NC_000913	3099425	3099430		1.402461
NC_000913	3099430	3099435		1.461580
NC_000913	3099435	3099440		1.728711
NC_000913	3099440	3099445		1.397968
NC_000913	3099445	3099450		1.279187
NC_000913	3099450	3099455		1.105150
NC_000913	3099455	3099460		0.730081
NC_000913	3099460	3099465		0.560872
NC_000913	3099465	3099470		0.074032
NC_000913	3099470	3099475		0.063128
NC_000913	3099475	3099480		0.043728
NC_000913	3099480	3099485		0.034164
NC_000913	3099485	3099490		0.040055
NC_000913	3099490	3099495		0.033763
NC_000913	3099495	3099500		0.049827
NC_000913	3099500	3099505		0.065301
NC_000913	3099505	3099510		0.075069
NC_000913	3099510	3099515		0.069594
NC_000913	3099515	3099520		0.150515
NC_000913	3099520	3099525		0.259416
NC_000913	3099525	3099530		0.921261
NC_000913	3099530	3099535		1.255623
NC_000913	3099535	3099540		1.130093
NC_000913	3099540	3099545		1.151844
NC_000913	3099545	3099550		1.209303
NC_000913	3099550	3099555		1.202486
NC_000913	3099555	3099560		0.827667
NC_000913	3099560	3099565		0.770780
NC_000913	3099565	3099570		0.690698
NC_000913	3099570	3099575		0.796156
NC_000913	3099575	3099580		0.753532
NC_000913	3099580	3099585		0.685651
NC_000913	3099585	3099590		0.464981
NC_000913	3099590	3099595		0.433952
NC_000913	3099595	3099600		0.266294
NC_000913	3099600	3099605		0.215184
NC_000913	3099605	3099610		0.240947
NC_000913	3099610	3099615		0.141233
NC_000913	3099615	3099620		0.226432
NC_000913	3099620	3099625		0.172152
NC_000913	3099625	3099630		0.138478
NC_000913	3099630	3099635		0.089539
NC_000913	3099635	3099640		0.073624
NC_000913	3099640	3099645		0.078579
NC_000913	3099645	3099650		0.047814
NC_000913	3099650	3099655		0.025077
NC_000913	3099655	3099660		0.019676
NC_000913	3099660	3099665		0.013564
NC_000913	3099665	3099670		0.025632
NC_000913	3099670	3099675		0.032522
NC_000913	3099675	3099680		0.032925
NC_000913	3099680	3099685		0.104470
NC_000913	3099685	3099690		0.111062
NC_000913	3099690	3099695		0.160161
NC_000913	3099695	3099700		0.301705
NC_000913	3099700	3099705		0.265393
NC_000913	3099705	3099710		0.231975
NC_000913	3099710	3099715		0.200282
NC_000913	3099715	3099720		0.185842
NC_000913	3099720	3099725		0.185633
NC_000913	3099725	3099730		0.220562
NC_000913	3099730	3099735		0.151722
NC_000913	3099735	3099740		0.170422
NC_000913	3099740	3099745		0.182242
NC_000913	3099745	3099750		0.184816
NC_000913	3099750	3099755		0.152966
NC_000913	3099755	3099760		0.161417
NC_000913	3099760	3099765		0.164243
NC_000913	3099765	3099770		0.132126
NC_000913	3099770	3099775		0.107481
NC_000913	3099775	3099780		0.077543
NC_000913	3099780	3099785		0.060346
NC_000913	3099785	3099790		0.048294
NC_000913	3099790	3099795		0.047204
NC_000913	3099795	3099800		0.060599
NC_000913	3099800	3099805		0.092108
NC_000913	3099805	3099810		0.369963
NC_000913	3099810	3099815		0.586709
NC_000913	3099815	3099820		0.508589
NC_000913	3099820	3099825		0.520043
NC_000913	3099825	3099830		0.284172
NC_000913	3099830	3099835		0.348267
NC_000913	3099835	3099840		0.326347
NC_000913	3099840	3099845		0.326443
NC_000913	3099845	3099850		0.298047
NC_000913	3099850	3099855		0.305047
NC_000913	3099855	3099860		0.348642
NC_000913	3099860	3099865		0.285795
NC_000913	3099865	3099870		0.304895
NC_000913	3099870	3099875		0.283235
NC_000913	3099875	3099880		0.209636
NC_000913	3099880	3099885		0.163107
NC_000913	3099885	3099890		0.164177
NC_000913	3099890	3099895		0.181892
NC_000913	3099895	3099900		0.166036
NC_000913	3099900	3099905		0.136164
NC_000913	3099905	3099910		0.264980
NC_000913	3099910	3099915		0.312945
NC_000913	3099915	3099920		0.298307
NC_000913	3099920	3099925		0.379935
NC_000913	3099925	3099930		0.266158
NC_000913	3099930	3099935		0.370981
NC_000913	3099935	3099940		0.351775
NC_000913	3099940	3099945		0.369342
NC_000913	3099945	3099950		0.455411
NC_000913	3099950	3099955		0.771668
NC_000913	3099955	3099960		0.746343
NC_000913	3099960	3099965		0.537535
NC_000913	3099965	3099970		0.680700
NC_000913	3099970	3099975		0.677053
NC_000913	3099975	3099980		0.586981
NC_000913	3099980	3099985		0.463886
NC_000913	3099985	3099990		0.602934
NC_000913	3099990	3099995		0.641913
NC_000913	3099995	3100000		0.676934
NC_000913	3100000	3100005		0.759977
NC_000913	3100005	3100010		0.758291
NC_000913	3100010	3100015		0.729908
NC_000913	3100015	3100020		0.588015
NC_000913	3100020	3100025		0.820909
NC_000913	3100025	3100030		0.819517
NC_000913	3100030	3100035		1.295678
NC_000913	3100035	3100040		1.420858
NC_000913	3100040	3100045		2.127884
NC_000913	3100045	3100050		1.608942
NC_000913	3100050	3100055		1.346993
NC_000913	3100055	3100060		0.765927
NC_000913	3100060	3100065		0.528909
NC_000913	3100065	3100070		0.447213
NC_000913	3100070	3100075		0.350812
NC_000913	3100075	3100080		0.358921
NC_000913	3100080	3100085		0.341972
NC_000913	3100085	3100090		0.342284
NC_000913	3100090	3100095		0.350405
NC_000913	3100095	3100100		0.326077
NC_000913	3100100	3100105		0.392242
NC_000913	3100105	3100110		0.353872
NC_000913	3100110	3100115		0.391159
NC_000913	3100115	3100120		0.844959
NC_000913	3100120	3100125		0.677778
NC_000913	3100125	3100130		0.457203
NC_000913	3100130	3100135		0.423045
NC_000913	3100135	3100140		0.332212
NC_000913	3100140	3100145		0.253235
NC_000913	3100145	3100150		0.143855
NC_000913	3100150	3100155		0.074608
NC_000913	3100155	3100160		0.085062
NC_000913	3100160	3100165		0.112399
NC_000913	3100165	3100170		0.092469
NC_000913	3100170	3100175		0.068190
NC_000913	3100175	3100180		0.090012
NC_000913	3100180	3100185		0.076752
NC_000913	3100185	3100190		0.121706
NC_000913	3100190	3100195		0.155558
NC_000913	3100195	3100200		0.213186
NC_000913	3100200	3100205		0.345596
NC_000913	3100205	3100210		0.464633
NC_000913	3100210	3100215		0.368836
NC_000913	3100215	3100220		0.143818
NC_000913	3100220	3100225		0.104691
NC_000913	3100225	3100230		0.109347
NC_000913	3100230	3100235		0.110136
NC_000913	3100235	3100240		0.106990
NC_000913	3100240	3100245		0.102574
NC_000913	3100245	3100250		0.110828
NC_000913	3100250	3100255		0.317709
NC_000913	3100255	3100260		0.378056
NC_000913	3100260	3100265		0.467506
NC_000913	3100265	3100270		0.566296
NC_000913	3100270	3100275		0.555092
NC_000913	3100275	3100280		0.736524
NC_000913	3100280	3100285		0.685064
NC_000913	3100285	3100290		0.512715
NC_000913	3100290	3100295		0.753042
NC_000913	3100295	3100300		0.663188
NC_000913	3100300	3100305		0.568247
NC_000913	3100305	3100310		0.423305
NC_000913	3100310	3100315		0.337233
NC_000913	3100315	3100320		0.268033
NC_000913	3100320	3100325		0.233140
NC_000913	3100325	3100330		0.236834
NC_000913	3100330	3100335		0.315567
NC_000913	3100335	3100340		0.384244
NC_000913	3100340	3100345		0.395525
NC_000913	3100345	3100350		0.524955
NC_000913	3100350	3100355		0.693043
NC_000913	3100355	3100360		0.661516
NC_000913	3100360	3100365		0.622123
NC_000913	3100365	3100370		0.613640
NC_000913	3100370	3100375		0.790674
NC_000913	3100375	3100380		0.360298
NC_000913	3100380	3100385		0.358692
NC_000913	3100385	3100390		0.250010
NC_000913	3100390	3100395		0.161531
NC_000913	3100395	3100400		0.092712
NC_000913	3100400	3100405		0.082789
NC_000913	3100405	3100410		0.047389
NC_000913	3100410	3100415		0.055663
NC_000913	3100415	3100420		0.072556
NC_000913	3100420	3100425		0.079894
NC_000913	3100425	3100430		0.119740
NC_000913	3100430	3100435		0.163014
NC_000913	3100435	3100440		0.146580
NC_000913	3100440	3100445		0.150233
NC_000913	3100445	3100450		0.291677
NC_000913	3100450	3100455		0.304339
NC_000913	3100455	3100460		0.511677
NC_000913	3100460	3100465		0.673627
NC_000913	3100465	3100470		1.126171
NC_000913	3100470	3100475		1.729149
NC_000913	3100475	3100480		1.103700
NC_000913	3100480	3100485		0.398125
NC_000913	3100485	3100490		0.108545
NC_000913	3100490	3100495		0.082049
NC_000913	3100495	3100500		0.050509
NC_000913	3100500	3100505		0.064178
NC_000913	3100505	3100510		0.064452
NC_000913	3100510	3100515		0.065123
NC_000913	3100515	3100520		0.085164
NC_000913	3100520	3100525		0.074255
NC_000913	3100525	3100530		0.086503
NC_000913	3100530	3100535		0.148337
NC_000913	3100535	3100540		0.226990
NC_000913	3100540	3100545		0.398164
NC_000913	3100545	3100550		0.476690
NC_000913	3100550	3100555		0.450359
NC_000913	3100555	3100560		0.366061
NC_000913	3100560	3100565		0.361172
NC_000913	3100565	3100570		0.343835
NC_000913	3100570	3100575		0.319061
NC_000913	3100575	3100580		0.288131
NC_000913	3100580	3100585		0.280410
NC_000913	3100585	3100590		0.377631
NC_000913	3100590	3100595		0.439113
NC_000913	3100595	3100600		0.382983
NC_000913	3100600	3100605		0.418657
NC_000913	3100605	3100610		0.413195
NC_000913	3100610	3100615		0.340954
NC_000913	3100615	3100620		0.297638
NC_000913	3100620	3100625		0.267681
NC_000913	3100625	3100630		0.216197
NC_000913	3100630	3100635		0.262791
NC_000913	3100635	3100640		0.366565
NC_000913	3100640	3100645		0.415903
NC_000913	3100645	3100650		0.755189
NC_000913	3100650	3100655		0.679727
NC_000913	3100655	3100660		0.771587
NC_000913	3100660	3100665		1.139362
NC_000913	3100665	3100670		1.301763
NC_000913	3100670	3100675		1.240979
NC_000913	3100675	3100680		1.181196
NC_000913	3100680	3100685		1.235992
NC_000913	3100685	3100690		1.491665
NC_000913	3100690	3100695		1.835966
NC_000913	3100695	3100700		2.230621
NC_000913	3100700	3100705		2.320436
NC_000913	3100705	3100710		2.530864
NC_000913	3100710	3100715		2.857028
NC_000913	3100715	3100720		3.170110
NC_000913	3100720	3100725		4.089132
NC_000913	3100725	3100730		4.342225
NC_000913	3100730	3100735		5.601471
NC_000913	3100735	3100740		5.564027
NC_000913	3100740	3100745		5.636698
NC_000913	3100745	3100750		5.443369
NC_000913	3100750	3100755		5.299646
NC_000913	3100755	3100760		4.893587
NC_000913	3100760	3100765		3.995628
NC_000913	3100765	3100770		3.256270
NC_000913	3100770	3100775		3.053935
NC_000913	3100775	3100780		2.645642
NC_000913	3100780	3100785		2.257150
NC_000913	3100785	3100790		2.101187
NC_000913	3100790	3100795		2.227519
NC_000913	3100795	3100800		1.497223
NC_000913	3100800	3100805		0.905991
NC_000913	3100805	3100810		0.884124
NC_000913	3100810	3100815		0.568603
NC_000913	3100815	3100820		0.781185
NC_000913	3100820	3100825		0.702071
NC_000913	3100825	3100830		0.900340
NC_000913	3100830	3100835		1.024338
NC_000913	3100835	3100840		0.771626
NC_000913	3100840	3100845		0.784193
NC_000913	3100845	3100850		0.724972
NC_000913	3100850	3100855		0.416830
NC_000913	3100855	3100860		0.403403
NC_000913	3100860	3100865		0.357850
NC_000913	3100865	3100870		0.271302
NC_000913	3100870	3100875		0.190318
NC_000913	3100875	3100880		0.183287
NC_000913	3100880	3100885		0.128434
NC_000913	3100885	3100890		0.035293
NC_000913	3100890	3100895		0.025019
NC_000913	3100895	3100900		0.026912
NC_000913	3100900	3100905		0.031464
NC_000913	3100905	3100910		0.034043
NC_000913	3100910	3100915		0.043396
NC_000913	3100915	3100920		0.093344
NC_000913	3100920	3100925		0.088420
NC_000913	3100925	3100930		0.085966
NC_000913	3100930	3100935		0.081266
NC_000913	3100935	3100940		0.094464
NC_000913	3100940	3100945		0.090889
NC_000913	3100945	3100950		0.181461
NC_000913	3100950	3100955		0.228752
NC_000913	3100955	3100960		0.217954
NC_000913	3100960	3100965		0.243811
NC_000913	3100965	3100970		0.357472
NC_000913	3100970	3100975		0.697802
NC_000913	3100975	3100980		0.642847
NC_000913	3100980	3100985		0.627406
NC_000913	3100985	3100990		0.492289
NC_000913	3100990	3100995		0.480474
NC_000913	3100995	3101000		0.407582
NC_000913	3101000	3101005		0.513663
NC_000913	3101005	3101010		0.466711
NC_000913	3101010	3101015		0.458676
NC_000913	3101015	3101020		0.740248
NC_000913	3101020	3101025		0.757096
NC_000913	3101025	3101030		0.833022
NC_000913	3101030	3101035		0.595646
NC_000913	3101035	3101040		0.591578
NC_000913	3101040	3101045		0.662965
NC_000913	3101045	3101050		0.664742
NC_000913	3101050	3101055		0.666484
NC_000913	3101055	3101060		0.766107
NC_000913	3101060	3101065		0.652108
NC_000913	3101065	3101070		0.541822
NC_000913	3101070	3101075		0.754611
NC_000913	3101075	3101080		0.604682
NC_000913	3101080	3101085		0.688502
NC_000913	3101085	3101090		0.656006
NC_000913	3101090	3101095		0.605097
NC_000913	3101095	3101100		0.518336
NC_000913	3101100	3101105		0.551660
NC_000913	3101105	3101110		0.209246
NC_000913	3101110	3101115		0.063530
NC_000913	3101115	3101120		0.038297
NC_000913	3101120	3101125		0.026279
NC_000913	3101125	3101130		0.025322
NC_000913	3101130	3101135		0.021368
NC_000913	3101135	3101140		0.021645
NC_000913	3101140	3101145		0.014112
NC_000913	3101145	3101150		0.022776
NC_000913	3101150	3101155		0.020491
NC_000913	3101155	3101160		0.033177
NC_000913	3101160	3101165		0.027263
NC_000913	3101165	3101170		0.040677
NC_000913	3101170	3101175		0.054666
NC_000913	3101175	3101180		0.118934
NC_000913	3101180	3101185		0.151652
NC_000913	3101185	3101190		0.167078
NC_000913	3101190	3101195		0.369322
NC_000913	3101195	3101200		0.447257
NC_000913	3101200	3101205		0.448450
NC_000913	3101205	3101210		0.377676
NC_000913	3101210	3101215		0.363305
NC_000913	3101215	3101220		0.327495
NC_000913	3101220	3101225		1.385516
NC_000913	3101225	3101230		1.542931
NC_000913	3101230	3101235		1.544987
NC_000913	3101235	3101240		1.009257
NC_000913	3101240	3101245		1.005836
NC_000913	3101245	3101250		1.076872
NC_000913	3101250	3101255		0.877403
NC_000913	3101255	3101260		0.672926
NC_000913	3101260	3101265		0.639677
NC_000913	3101265	3101270		0.592663
NC_000913	3101270	3101275		0.578296
NC_000913	3101275	3101280		0.566091
NC_000913	3101280	3101285		0.517832
NC_000913	3101285	3101290		0.661127
NC_000913	3101290	3101295		0.521461
NC_000913	3101295	3101300		0.535697
NC_000913	3101300	3101305		0.362857
NC_000913	3101305	3101310		0.230759
NC_000913	3101310	3101315		0.143126
NC_000913	3101315	3101320		0.116108
NC_000913	3101320	3101325		0.196174
NC_000913	3101325	3101330		0.217400
NC_000913	3101330	3101335		0.296453
NC_000913	3101335	3101340		0.351929
NC_000913	3101340	3101345		0.378718
NC_000913	3101345	3101350		0.465667
NC_000913	3101350	3101355		0.481152
NC_000913	3101355	3101360		0.602796
NC_000913	3101360	3101365		0.898208
NC_000913	3101365	3101370		0.626447
NC_000913	3101370	3101375		0.456585
NC_000913	3101375	3101380		0.472014
NC_000913	3101380	3101385		0.513732
NC_000913	3101385	3101390		0.475593
NC_000913	3101390	3101395		0.395110
NC_000913	3101395	3101400		0.586033
NC_000913	3101400	3101405		0.430621
NC_000913	3101405	3101410		0.406743
NC_000913	3101410	3101415		0.418341
NC_000913	3101415	3101420		0.439281
NC_000913	3101420	3101425		0.469586
NC_000913	3101425	3101430		0.733174
NC_000913	3101430	3101435		0.715432
NC_000913	3101435	3101440		0.469347
NC_000913	3101440	3101445		0.480959
NC_000913	3101445	3101450		0.478718
NC_000913	3101450	3101455		0.438905
NC_000913	3101455	3101460		1.214340
NC_000913	3101460	3101465		1.927765
NC_000913	3101465	3101470		1.996099
NC_000913	3101470	3101475		2.308372
NC_000913	3101475	3101480		1.540385
NC_000913	3101480	3101485		1.131603
NC_000913	3101485	3101490		0.744028
NC_000913	3101490	3101495		0.709180
NC_000913	3101495	3101500		0.416414
NC_000913	3101500	3101505		0.453706
NC_000913	3101505	3101510		0.625947
NC_000913	3101510	3101515		0.676761
NC_000913	3101515	3101520		0.660545
NC_000913	3101520	3101525		0.794475
NC_000913	3101525	3101530		0.903206
NC_000913	3101530	3101535		0.834342
NC_000913	3101535	3101540		0.578041
NC_000913	3101540	3101545		0.420408
NC_000913	3101545	3101550		0.433893
NC_000913	3101550	3101555		0.447534
NC_000913	3101555	3101560		0.390040
NC_000913	3101560	3101565		0.469430
NC_000913	3101565	3101570		0.427625
NC_000913	3101570	3101575		0.493440
NC_000913	3101575	3101580		0.461542
NC_000913	3101580	3101585		0.352509
NC_000913	3101585	3101590		0.350813
NC_000913	3101590	3101595		0.248960
NC_000913	3101595	3101600		0.250448
NC_000913	3101600	3101605		0.227603
NC_000913	3101605	3101610		0.217733
NC_000913	3101610	3101615		0.204910
NC_000913	3101615	3101620		0.177405
NC_000913	3101620	3101625		0.297933
NC_000913	3101625	3101630		0.369638
NC_000913	3101630	3101635		0.254022
NC_000913	3101635	3101640		0.146474
NC_000913	3101640	3101645		0.149317
NC_000913	3101645	3101650		0.186885
NC_000913	3101650	3101655		0.199022
NC_000913	3101655	3101660		0.197700
NC_000913	3101660	3101665		0.293191
NC_000913	3101665	3101670		0.284628
NC_000913	3101670	3101675		0.593865
NC_000913	3101675	3101680		0.945757
NC_000913	3101680	3101685		0.842284
NC_000913	3101685	3101690		0.629974
NC_000913	3101690	3101695		0.557393
NC_000913	3101695	3101700		0.452356
NC_000913	3101700	3101705		0.442241
NC_000913	3101705	3101710		0.407202
NC_000913	3101710	3101715		0.306535
NC_000913	3101715	3101720		0.279787
NC_000913	3101720	3101725		0.199239
NC_000913	3101725	3101730		0.146663
NC_000913	3101730	3101735		0.100115
NC_000913	3101735	3101740		0.073967
NC_000913	3101740	3101745		0.044964
NC_000913	3101745	3101750		0.048364
NC_000913	3101750	3101755		0.040027
NC_000913	3101755	3101760		0.020465
NC_000913	3101760	3101765		0.043335
NC_000913	3101765	3101770		0.045141
NC_000913	3101770	3101775		0.045595
NC_000913	3101775	3101780		0.048619
NC_000913	3101780	3101785		0.061217
NC_000913	3101785	3101790		0.061069
NC_000913	3101790	3101795		0.054882
NC_000913	3101795	3101800		0.037590
NC_000913	3101800	3101805		0.032568
NC_000913	3101805	3101810		0.030980
NC_000913	3101810	3101815		0.041509
NC_000913	3101815	3101820		0.043284
NC_000913	3101820	3101825		0.052425
NC_000913	3101825	3101830		0.063752
NC_000913	3101830	3101835		0.072018
NC_000913	3101835	3101840		0.072010
NC_000913	3101840	3101845		0.061137
NC_000913	3101845	3101850		0.051194
NC_000913	3101850	3101855		0.075505
NC_000913	3101855	3101860		0.060240
NC_000913	3101860	3101865		0.074970
NC_000913	3101865	3101870		0.081902
NC_000913	3101870	3101875		0.091782
NC_000913	3101875	3101880		0.116847
NC_000913	3101880	3101885		0.111116
NC_000913	3101885	3101890		0.118754
NC_000913	3101890	3101895		0.156607
NC_000913	3101895	3101900		0.247657
NC_000913	3101900	3101905		0.270484
NC_000913	3101905	3101910		0.283470
NC_000913	3101910	3101915		0.297595
NC_000913	3101915	3101920		0.350128
NC_000913	3101920	3101925		0.376825
NC_000913	3101925	3101930		0.440136
NC_000913	3101930	3101935		0.487981
NC_000913	3101935	3101940		0.610641
NC_000913	3101940	3101945		0.645443
NC_000913	3101945	3101950		0.694150
NC_000913	3101950	3101955		0.806275
NC_000913	3101955	3101960		0.773827
NC_000913	3101960	3101965		0.871120
NC_000913	3101965	3101970		0.851551
NC_000913	3101970	3101975		0.835898
NC_000913	3101975	3101980		0.951895
NC_000913	3101980	3101985		1.022296
NC_000913	3101985	3101990		0.898325
NC_000913	3101990	3101995		0.811946
NC_000913	3101995	3102000		0.415358
NC_000913	3102000	3102005		0.818763
NC_000913	3102005	3102010		1.313830
NC_000913	3102010	3102015		1.363400
NC_000913	3102015	3102020		1.543305
NC_000913	3102020	3102025		0.638185
NC_000913	3102025	3102030		0.893263
NC_000913	3102030	3102035		0.384724
NC_000913	3102035	3102040		0.354462
NC_000913	3102040	3102045		0.241532
NC_000913	3102045	3102050		0.183123
NC_000913	3102050	3102055		0.204542
NC_000913	3102055	3102060		0.169898
NC_000913	3102060	3102065		0.146889
NC_000913	3102065	3102070		0.177354
NC_000913	3102070	3102075		0.259942
NC_000913	3102075	3102080		0.391471
NC_000913	3102080	3102085		0.364770
NC_000913	3102085	3102090		0.237885
NC_000913	3102090	3102095		0.358161
NC_000913	3102095	3102100		0.246803
NC_000913	3102100	3102105		0.247827
NC_000913	3102105	3102110		0.221171
NC_000913	3102110	3102115		0.220481
NC_000913	3102115	3102120		0.201152
NC_000913	3102120	3102125		0.258017
NC_000913	3102125	3102130		0.318754
NC_000913	3102130	3102135		0.451074
NC_000913	3102135	3102140		0.450440
NC_000913	3102140	3102145		0.409581
NC_000913	3102145	3102150		0.443377
NC_000913	3102150	3102155		0.440966
NC_000913	3102155	3102160		0.190266
NC_000913	3102160	3102165		0.103680
NC_000913	3102165	3102170		0.155395
NC_000913	3102170	3102175		0.136398
NC_000913	3102175	3102180		0.120147
NC_000913	3102180	3102185		0.082914
NC_000913	3102185	3102190		0.201608
NC_000913	3102190	3102195		0.318756
NC_000913	3102195	3102200		0.229993
NC_000913	3102200	3102205		0.203412
NC_000913	3102205	3102210		0.142078
NC_000913	3102210	3102215		0.115300
NC_000913	3102215	3102220		0.096719
NC_000913	3102220	3102225		0.090197
NC_000913	3102225	3102230		0.079640
NC_000913	3102230	3102235		0.129519
NC_000913	3102235	3102240		0.196898
NC_000913	3102240	3102245		0.229408
NC_000913	3102245	3102250		0.211576
NC_000913	3102250	3102255		0.182642
NC_000913	3102255	3102260		0.165211
NC_000913	3102260	3102265		0.281656
NC_000913	3102265	3102270		0.356347
NC_000913	3102270	3102275		0.357258
NC_000913	3102275	3102280		0.424408
NC_000913	3102280	3102285		0.589191
NC_000913	3102285	3102290		0.447964
NC_000913	3102290	3102295		0.318323
NC_000913	3102295	3102300		0.137769
NC_000913	3102300	3102305		0.255288
NC_000913	3102305	3102310		0.594934
NC_000913	3102310	3102315		0.578948
NC_000913	3102315	3102320		0.560471
NC_000913	3102320	3102325		0.558693
NC_000913	3102325	3102330		0.696439
NC_000913	3102330	3102335		0.540607
NC_000913	3102335	3102340		0.607463
NC_000913	3102340	3102345		0.707994
NC_000913	3102345	3102350		0.656102
NC_000913	3102350	3102355		0.637998
NC_000913	3102355	3102360		0.503260
NC_000913	3102360	3102365		0.476180
NC_000913	3102365	3102370		0.336286
NC_000913	3102370	3102375		0.309632
NC_000913	3102375	3102380		0.296354
NC_000913	3102380	3102385		0.318762
NC_000913	3102385	3102390		0.209397
NC_000913	3102390	3102395		0.209165
NC_000913	3102395	3102400		0.182983
NC_000913	3102400	3102405		0.302959
NC_000913	3102405	3102410		0.358561
NC_000913	3102410	3102415		0.396027
NC_000913	3102415	3102420		0.456864
NC_000913	3102420	3102425		0.536374
NC_000913	3102425	3102430		0.640806
NC_000913	3102430	3102435		0.721765
NC_000913	3102435	3102440		0.796813
NC_000913	3102440	3102445		0.874449
NC_000913	3102445	3102450		0.871775
NC_000913	3102450	3102455		1.318021
NC_000913	3102455	3102460		1.526698
NC_000913	3102460	3102465		1.600095
NC_000913	3102465	3102470		1.705112
NC_000913	3102470	3102475		1.839544
NC_000913	3102475	3102480		1.337520
NC_000913	3102480	3102485		1.189823
NC_000913	3102485	3102490		0.558615
NC_000913	3102490	3102495		0.410622
NC_000913	3102495	3102500		0.339967
NC_000913	3102500	3102505		0.346200
NC_000913	3102505	3102510		0.399973
NC_000913	3102510	3102515		0.451257
NC_000913	3102515	3102520		0.665023
NC_000913	3102520	3102525		0.993391
NC_000913	3102525	3102530		1.003856
NC_000913	3102530	3102535		0.377410
NC_000913	3102535	3102540		0.262422
NC_000913	3102540	3102545		0.324195
NC_000913	3102545	3102550		0.299397
NC_000913	3102550	3102555		0.280838
NC_000913	3102555	3102560		0.290899
NC_000913	3102560	3102565		0.324786
NC_000913	3102565	3102570		0.437167
NC_000913	3102570	3102575		0.490271
NC_000913	3102575	3102580		0.539326
NC_000913	3102580	3102585		0.754588
NC_000913	3102585	3102590		0.831136
NC_000913	3102590	3102595		0.651484
NC_000913	3102595	3102600		0.515516
NC_000913	3102600	3102605		0.573300
NC_000913	3102605	3102610		0.500659
NC_000913	3102610	3102615		0.430637
NC_000913	3102615	3102620		0.233016
NC_000913	3102620	3102625		0.215781
NC_000913	3102625	3102630		0.241945
NC_000913	3102630	3102635		0.256988
NC_000913	3102635	3102640		0.257792
NC_000913	3102640	3102645		0.360747
NC_000913	3102645	3102650		0.786504
NC_000913	3102650	3102655		0.490796
NC_000913	3102655	3102660		0.392378
NC_000913	3102660	3102665		0.301094
NC_000913	3102665	3102670		0.270246
NC_000913	3102670	3102675		0.265005
NC_000913	3102675	3102680		0.275310
NC_000913	3102680	3102685		0.239813
NC_000913	3102685	3102690		0.257472
NC_000913	3102690	3102695		0.295368
NC_000913	3102695	3102700		0.267044
NC_000913	3102700	3102705		0.160754
NC_000913	3102705	3102710		0.178513
NC_000913	3102710	3102715		0.167447
NC_000913	3102715	3102720		0.123363
NC_000913	3102720	3102725		0.138107
NC_000913	3102725	3102730		0.148103
NC_000913	3102730	3102735		0.135264
NC_000913	3102735	3102740		0.141685
NC_000913	3102740	3102745		0.119266
NC_000913	3102745	3102750		0.211741
NC_000913	3102750	3102755		0.260130
NC_000913	3102755	3102760		0.238301
NC_000913	3102760	3102765		0.255248
NC_000913	3102765	3102770		0.228402
NC_000913	3102770	3102775		0.225536
NC_000913	3102775	3102780		0.246192
NC_000913	3102780	3102785		0.284497
NC_000913	3102785	3102790		0.307189
NC_000913	3102790	3102795		0.232879
NC_000913	3102795	3102800		0.198074
NC_000913	3102800	3102805		0.138223
NC_000913	3102805	3102810		0.130742
NC_000913	3102810	3102815		0.122070
NC_000913	3102815	3102820		0.119019
NC_000913	3102820	3102825		0.164422
NC_000913	3102825	3102830		0.333281
NC_000913	3102830	3102835		0.255901
NC_000913	3102835	3102840		0.080787
NC_000913	3102840	3102845		0.058657
NC_000913	3102845	3102850		0.041007
NC_000913	3102850	3102855		0.007935
NC_000913	3102855	3102860		0.003198
NC_000913	3102860	3102865		0.009710
NC_000913	3102865	3102870		0.011555
NC_000913	3102870	3102875		0.010057
NC_000913	3102875	3102880		0.012104
NC_000913	3102880	3102885		0.012401
NC_000913	3102885	3102890		0.014807
NC_000913	3102890	3102895		0.016417
NC_000913	3102895	3102900		0.020138
NC_000913	3102900	3102905		0.045995
NC_000913	3102905	3102910		0.060959
NC_000913	3102910	3102915		0.067765
NC_000913	3102915	3102920		0.123950
NC_000913	3102920	3102925		0.259937
NC_000913	3102925	3102930		0.688261
NC_000913	3102930	3102935		0.822217
NC_000913	3102935	3102940		0.853578
NC_000913	3102940	3102945		0.879067
NC_000913	3102945	3102950		1.000950
NC_000913	3102950	3102955		0.795335
NC_000913	3102955	3102960		0.522229
NC_000913	3102960	3102965		0.266734
NC_000913	3102965	3102970		0.298664
NC_000913	3102970	3102975		0.309020
NC_000913	3102975	3102980		0.283787
NC_000913	3102980	3102985		0.266227
NC_000913	3102985	3102990		0.246794
NC_000913	3102990	3102995		0.279540
NC_000913	3102995	3103000		0.275438
NC_000913	3103000	3103005		0.354314
NC_000913	3103005	3103010		0.306755
NC_000913	3103010	3103015		0.185967
NC_000913	3103015	3103020		0.155488
NC_000913	3103020	3103025		0.138714
NC_000913	3103025	3103030		0.150527
NC_000913	3103030	3103035		0.160897
NC_000913	3103035	3103040		0.178121
NC_000913	3103040	3103045		0.187301
NC_000913	3103045	3103050		0.157741
NC_000913	3103050	3103055		0.146219
NC_000913	3103055	3103060		0.157047
NC_000913	3103060	3103065		0.099306
NC_000913	3103065	3103070		0.100218
NC_000913	3103070	3103075		0.117824
NC_000913	3103075	3103080		0.136759
NC_000913	3103080	3103085		0.135169
NC_000913	3103085	3103090		0.130671
NC_000913	3103090	3103095		0.103567
NC_000913	3103095	3103100		0.167697
NC_000913	3103100	3103105		0.186296
NC_000913	3103105	3103110		0.180578
NC_000913	3103110	3103115		0.211647
NC_000913	3103115	3103120		0.309813
NC_000913	3103120	3103125		0.287071
NC_000913	3103125	3103130		0.324096
NC_000913	3103130	3103135		0.377311
NC_000913	3103135	3103140		0.996838
NC_000913	3103140	3103145		1.111935
NC_000913	3103145	3103150		1.144868
NC_000913	3103150	3103155		0.867564
NC_000913	3103155	3103160		0.928944
NC_000913	3103160	3103165		1.279353
NC_000913	3103165	3103170		1.261642
NC_000913	3103170	3103175		1.403096
NC_000913	3103175	3103180		1.461779
NC_000913	3103180	3103185		0.949243
NC_000913	3103185	3103190		0.853649
NC_000913	3103190	3103195		0.848265
NC_000913	3103195	3103200		0.867083
NC_000913	3103200	3103205		0.776876
NC_000913	3103205	3103210		0.667316
NC_000913	3103210	3103215		0.667174
NC_000913	3103215	3103220		0.645979
NC_000913	3103220	3103225		0.627370
NC_000913	3103225	3103230		0.651394
NC_000913	3103230	3103235		0.772183
NC_000913	3103235	3103240		0.720675
NC_000913	3103240	3103245		0.511166
NC_000913	3103245	3103250		0.440963
NC_000913	3103250	3103255		0.410131
NC_000913	3103255	3103260		0.288499
NC_000913	3103260	3103265		0.380095
NC_000913	3103265	3103270		0.347379
NC_000913	3103270	3103275		0.334059
NC_000913	3103275	3103280		0.425962
NC_000913	3103280	3103285		0.383838
NC_000913	3103285	3103290		0.364760
NC_000913	3103290	3103295		0.332550
NC_000913	3103295	3103300		0.232637
NC_000913	3103300	3103305		0.288320
NC_000913	3103305	3103310		0.230347
NC_000913	3103310	3103315		0.296419
NC_000913	3103315	3103320		0.385203
NC_000913	3103320	3103325		0.377204
NC_000913	3103325	3103330		0.406132
NC_000913	3103330	3103335		0.613296
NC_000913	3103335	3103340		0.469703
NC_000913	3103340	3103345		0.503411
NC_000913	3103345	3103350		0.409235
NC_000913	3103350	3103355		0.419609
NC_000913	3103355	3103360		0.401956
NC_000913	3103360	3103365		0.374707
NC_000913	3103365	3103370		0.414804
NC_000913	3103370	3103375		0.436148
NC_000913	3103375	3103380		0.440420
NC_000913	3103380	3103385		0.412158
NC_000913	3103385	3103390		0.418828
NC_000913	3103390	3103395		0.420192
NC_000913	3103395	3103400		0.479567
NC_000913	3103400	3103405		0.408027
NC_000913	3103405	3103410		0.403532
NC_000913	3103410	3103415		0.477843
NC_000913	3103415	3103420		0.528861
NC_000913	3103420	3103425		0.579038
NC_000913	3103425	3103430		0.458929
NC_000913	3103430	3103435		0.407927
NC_000913	3103435	3103440		0.309988
NC_000913	3103440	3103445		0.382172
NC_000913	3103445	3103450		0.349693
NC_000913	3103450	3103455		0.343363
NC_000913	3103455	3103460		0.399614
NC_000913	3103460	3103465		0.410302
NC_000913	3103465	3103470		0.440160
NC_000913	3103470	3103475		0.470221
NC_000913	3103475	3103480		0.450033
NC_000913	3103480	3103485		0.416713
NC_000913	3103485	3103490		0.392747
NC_000913	3103490	3103495		0.394415
NC_000913	3103495	3103500		0.317004
NC_000913	3103500	3103505		0.472223
NC_000913	3103505	3103510		0.332801
NC_000913	3103510	3103515		0.253080
NC_000913	3103515	3103520		0.063936
NC_000913	3103520	3103525		0.066184
NC_000913	3103525	3103530		0.028939
NC_000913	3103530	3103535		0.024673
NC_000913	3103535	3103540		0.026948
NC_000913	3103540	3103545		0.029218
NC_000913	3103545	3103550		0.029440
NC_000913	3103550	3103555		0.043780
NC_000913	3103555	3103560		0.194192
NC_000913	3103560	3103565		0.223696
NC_000913	3103565	3103570		0.272958
NC_000913	3103570	3103575		0.344449
NC_000913	3103575	3103580		0.240581
NC_000913	3103580	3103585		0.211466
NC_000913	3103585	3103590		0.156314
NC_000913	3103590	3103595		0.124279
NC_000913	3103595	3103600		0.157443
NC_000913	3103600	3103605		0.160952
NC_000913	3103605	3103610		0.233686
NC_000913	3103610	3103615		0.267819
NC_000913	3103615	3103620		0.328126
NC_000913	3103620	3103625		0.339751
NC_000913	3103625	3103630		0.276371
NC_000913	3103630	3103635		0.422443
NC_000913	3103635	3103640		0.405581
NC_000913	3103640	3103645		0.196370
NC_000913	3103645	3103650		0.187287
NC_000913	3103650	3103655		0.174146
NC_000913	3103655	3103660		0.095230
NC_000913	3103660	3103665		0.080610
NC_000913	3103665	3103670		0.105845
NC_000913	3103670	3103675		0.166727
NC_000913	3103675	3103680		0.168328
NC_000913	3103680	3103685		0.172807
NC_000913	3103685	3103690		0.116538
NC_000913	3103690	3103695		0.090753
NC_000913	3103695	3103700		0.096656
NC_000913	3103700	3103705		0.082081
NC_000913	3103705	3103710		0.078850
NC_000913	3103710	3103715		0.080517
NC_000913	3103715	3103720		0.117658
NC_000913	3103720	3103725		0.098800
NC_000913	3103725	3103730		0.424886
NC_000913	3103730	3103735		0.429477
NC_000913	3103735	3103740		0.454056
NC_000913	3103740	3103745		0.295917
NC_000913	3103745	3103750		0.248752
NC_000913	3103750	3103755		0.287825
NC_000913	3103755	3103760		0.277779
NC_000913	3103760	3103765		0.275321
NC_000913	3103765	3103770		0.276599
NC_000913	3103770	3103775		0.199652
NC_000913	3103775	3103780		0.150860
NC_000913	3103780	3103785		0.110722
NC_000913	3103785	3103790		0.084196
NC_000913	3103790	3103795		0.129511
NC_000913	3103795	3103800		0.137732
NC_000913	3103800	3103805		0.173175
NC_000913	3103805	3103810		0.204709
NC_000913	3103810	3103815		0.212253
NC_000913	3103815	3103820		0.195435
NC_000913	3103820	3103825		0.165955
NC_000913	3103825	3103830		0.174409
NC_000913	3103830	3103835		0.171786
NC_000913	3103835	3103840		0.167679
NC_000913	3103840	3103845		0.186242
NC_000913	3103845	3103850		0.254094
NC_000913	3103850	3103855		0.148326
NC_000913	3103855	3103860		0.141613
NC_000913	3103860	3103865		0.094741
NC_000913	3103865	3103870		0.090444
NC_000913	3103870	3103875		0.098533
NC_000913	3103875	3103880		0.093495
NC_000913	3103880	3103885		0.094928
NC_000913	3103885	3103890		0.059665
NC_000913	3103890	3103895		0.050698
NC_000913	3103895	3103900		0.047369
NC_000913	3103900	3103905		0.036048
NC_000913	3103905	3103910		0.035311
NC_000913	3103910	3103915		0.026246
NC_000913	3103915	3103920		0.014658
NC_000913	3103920	3103925		0.016089
NC_000913	3103925	3103930		0.018563
NC_000913	3103930	3103935		0.024831
NC_000913	3103935	3103940		0.045448
NC_000913	3103940	3103945		0.081205
NC_000913	3103945	3103950		0.183497
NC_000913	3103950	3103955		0.223326
NC_000913	3103955	3103960		0.255483
NC_000913	3103960	3103965		0.308510
NC_000913	3103965	3103970		0.289350
NC_000913	3103970	3103975		0.315910
NC_000913	3103975	3103980		0.301225
NC_000913	3103980	3103985		0.255891
NC_000913	3103985	3103990		0.345967
NC_000913	3103990	3103995		0.381609
NC_000913	3103995	3104000		0.383283
NC_000913	3104000	3104005		0.374471
NC_000913	3104005	3104010		0.369390
NC_000913	3104010	3104015		0.398755
NC_000913	3104015	3104020		0.450408
NC_000913	3104020	3104025		0.418165
NC_000913	3104025	3104030		0.486987
NC_000913	3104030	3104035		0.497814
NC_000913	3104035	3104040		0.573231
NC_000913	3104040	3104045		0.654071
NC_000913	3104045	3104050		0.589689
NC_000913	3104050	3104055		0.594193
NC_000913	3104055	3104060		0.593174
NC_000913	3104060	3104065		0.691702
NC_000913	3104065	3104070		0.809701
NC_000913	3104070	3104075		0.883064
NC_000913	3104075	3104080		0.849766
NC_000913	3104080	3104085		0.549657
NC_000913	3104085	3104090		0.317849
NC_000913	3104090	3104095		0.331435
NC_000913	3104095	3104100		0.294612
NC_000913	3104100	3104105		0.260556
NC_000913	3104105	3104110		0.264187
NC_000913	3104110	3104115		0.188354
NC_000913	3104115	3104120		0.109581
NC_000913	3104120	3104125		0.095806
NC_000913	3104125	3104130		0.116395
NC_000913	3104130	3104135		0.164294
NC_000913	3104135	3104140		0.151890
NC_000913	3104140	3104145		0.132457
NC_000913	3104145	3104150		0.096480
NC_000913	3104150	3104155		0.102088
NC_000913	3104155	3104160		0.099186
NC_000913	3104160	3104165		0.112933
NC_000913	3104165	3104170		0.119326
NC_000913	3104170	3104175		0.119561
NC_000913	3104175	3104180		0.079180
NC_000913	3104180	3104185		0.113125
NC_000913	3104185	3104190		0.215058
NC_000913	3104190	3104195		0.152274
NC_000913	3104195	3104200		0.139161
NC_000913	3104200	3104205		0.099845
NC_000913	3104205	3104210		0.089254
NC_000913	3104210	3104215		0.081597
NC_000913	3104215	3104220		0.082708
NC_000913	3104220	3104225		0.080022
NC_000913	3104225	3104230		0.129741
NC_000913	3104230	3104235		0.260717
NC_000913	3104235	3104240		0.325785
NC_000913	3104240	3104245		0.867767
NC_000913	3104245	3104250		0.354085
NC_000913	3104250	3104255		0.677939
NC_000913	3104255	3104260		0.433740
NC_000913	3104260	3104265		0.165534
NC_000913	3104265	3104270		0.043422
NC_000913	3104270	3104275		0.025893
NC_000913	3104275	3104280		0.025925
NC_000913	3104280	3104285		0.023287
NC_000913	3104285	3104290		0.019099
NC_000913	3104290	3104295		0.022470
NC_000913	3104295	3104300		0.026236
NC_000913	3104300	3104305		0.047761
NC_000913	3104305	3104310		0.115105
NC_000913	3104310	3104315		0.150026
NC_000913	3104315	3104320		0.228302
NC_000913	3104320	3104325		0.176838
NC_000913	3104325	3104330		0.175087
NC_000913	3104330	3104335		0.166538
NC_000913	3104335	3104340		0.027560
NC_000913	3104340	3104345		0.020963
NC_000913	3104345	3104350		0.010367
NC_000913	3104350	3104355		0.005985
NC_000913	3104355	3104360		0.002949
NC_000913	3104360	3104365		0.001503
NC_000913	3104365	3104370		0.002379
NC_000913	3104370	3104375		0.002225
NC_000913	3104375	3104380		0.001555
NC_000913	3104380	3104385		0.002220
NC_000913	3104385	3104390		0.002498
NC_000913	3104390	3104395		0.002490
NC_000913	3104395	3104400		0.007224
NC_000913	3104400	3104405		0.012635
NC_000913	3104405	3104410		0.084927
NC_000913	3104410	3104415		0.105873
NC_000913	3104415	3104420		0.092312
NC_000913	3104420	3104425		0.087369
NC_000913	3104425	3104430		0.115072
NC_000913	3104430	3104435		0.125711
NC_000913	3104435	3104440		0.141488
NC_000913	3104440	3104445		0.199377
NC_000913	3104445	3104450		0.200672
NC_000913	3104450	3104455		0.251052
NC_000913	3104455	3104460		0.272908
NC_000913	3104460	3104465		0.214921
NC_000913	3104465	3104470		0.284980
NC_000913	3104470	3104475		0.335649
NC_000913	3104475	3104480		0.470671
NC_000913	3104480	3104485		0.364269
NC_000913	3104485	3104490		0.493474
NC_000913	3104490	3104495		0.446112
NC_000913	3104495	3104500		0.467872
NC_000913	3104500	3104505		0.364596
NC_000913	3104505	3104510		0.195452
NC_000913	3104510	3104515		0.148802
NC_000913	3104515	3104520		0.246471
NC_000913	3104520	3104525		0.224557
NC_000913	3104525	3104530		0.205846
NC_000913	3104530	3104535		0.189375
NC_000913	3104535	3104540		0.293736
NC_000913	3104540	3104545		0.293499
NC_000913	3104545	3104550		0.279886
NC_000913	3104550	3104555		0.252959
NC_000913	3104555	3104560		0.227896
NC_000913	3104560	3104565		0.225273
NC_000913	3104565	3104570		0.232608
NC_000913	3104570	3104575		0.267854
NC_000913	3104575	3104580		0.353426
NC_000913	3104580	3104585		0.330853
NC_000913	3104585	3104590		0.294199
NC_000913	3104590	3104595		0.231218
NC_000913	3104595	3104600		0.286595
NC_000913	3104600	3104605		0.341197
NC_000913	3104605	3104610		0.351835
NC_000913	3104610	3104615		0.395894
NC_000913	3104615	3104620		0.424388
NC_000913	3104620	3104625		0.313075
NC_000913	3104625	3104630		0.237558
NC_000913	3104630	3104635		0.210573
NC_000913	3104635	3104640		0.170189
NC_000913	3104640	3104645		0.260226
NC_000913	3104645	3104650		0.192628
NC_000913	3104650	3104655		0.376805
NC_000913	3104655	3104660		0.343278
NC_000913	3104660	3104665		0.292728
NC_000913	3104665	3104670		0.371957
NC_000913	3104670	3104675		0.439264
NC_000913	3104675	3104680		0.630833
NC_000913	3104680	3104685		0.655593
NC_000913	3104685	3104690		0.590515
NC_000913	3104690	3104695		0.520622
NC_000913	3104695	3104700		0.204792
NC_000913	3104700	3104705		0.156414
NC_000913	3104705	3104710		0.123401
NC_000913	3104710	3104715		0.102481
NC_000913	3104715	3104720		0.084556
NC_000913	3104720	3104725		0.095767
NC_000913	3104725	3104730		0.106092
NC_000913	3104730	3104735		0.103087
NC_000913	3104735	3104740		0.113813
NC_000913	3104740	3104745		0.477286
NC_000913	3104745	3104750		1.239636
NC_000913	3104750	3104755		1.538214
NC_000913	3104755	3104760		1.344120
NC_000913	3104760	3104765		1.144398
NC_000913	3104765	3104770		0.843605
NC_000913	3104770	3104775		1.025068
NC_000913	3104775	3104780		1.074350
NC_000913	3104780	3104785		1.107295
NC_000913	3104785	3104790		0.954839
NC_000913	3104790	3104795		0.901259
NC_000913	3104795	3104800		0.835996
NC_000913	3104800	3104805		0.861154
NC_000913	3104805	3104810		1.542249
NC_000913	3104810	3104815		1.972365
NC_000913	3104815	3104820		2.707747
NC_000913	3104820	3104825		1.705624
NC_000913	3104825	3104830		1.165975
NC_000913	3104830	3104835		0.852754
NC_000913	3104835	3104840		0.392439
NC_000913	3104840	3104845		0.298872
NC_000913	3104845	3104850		0.263490
NC_000913	3104850	3104855		0.160902
NC_000913	3104855	3104860		0.149702
NC_000913	3104860	3104865		0.185050
NC_000913	3104865	3104870		0.366410
NC_000913	3104870	3104875		0.254549
NC_000913	3104875	3104880		0.323699
NC_000913	3104880	3104885		0.306767
NC_000913	3104885	3104890		0.418482
NC_000913	3104890	3104895		0.410521
NC_000913	3104895	3104900		0.289952
NC_000913	3104900	3104905		0.460895
NC_000913	3104905	3104910		0.198324
NC_000913	3104910	3104915		0.134193
NC_000913	3104915	3104920		0.146025
NC_000913	3104920	3104925		0.071179
NC_000913	3104925	3104930		0.077075
NC_000913	3104930	3104935		0.084748
NC_000913	3104935	3104940		0.079064
NC_000913	3104940	3104945		0.096305
NC_000913	3104945	3104950		0.222118
NC_000913	3104950	3104955		0.234818
NC_000913	3104955	3104960		0.231201
NC_000913	3104960	3104965		0.252173
NC_000913	3104965	3104970		0.331659
NC_000913	3104970	3104975		0.515149
NC_000913	3104975	3104980		0.413066
NC_000913	3104980	3104985		0.432515
NC_000913	3104985	3104990		0.540931
NC_000913	3104990	3104995		0.560443
NC_000913	3104995	3105000		0.564977
NC_000913	3105000	3105005		0.473913
NC_000913	3105005	3105010		0.379280
NC_000913	3105010	3105015		0.171012
NC_000913	3105015	3105020		0.140370
NC_000913	3105020	3105025		0.108540
NC_000913	3105025	3105030		0.119199
NC_000913	3105030	3105035		0.115309
NC_000913	3105035	3105040		0.113282
NC_000913	3105040	3105045		0.135601
NC_000913	3105045	3105050		0.141764
NC_000913	3105050	3105055		0.253454
NC_000913	3105055	3105060		0.411691
NC_000913	3105060	3105065		0.387891
NC_000913	3105065	3105070		0.402968
NC_000913	3105070	3105075		0.410355
NC_000913	3105075	3105080		0.274497
NC_000913	3105080	3105085		0.262351
NC_000913	3105085	3105090		0.304533
NC_000913	3105090	3105095		0.225678
NC_000913	3105095	3105100		0.075579
NC_000913	3105100	3105105		0.119613
NC_000913	3105105	3105110		0.090869
NC_000913	3105110	3105115		0.103577
NC_000913	3105115	3105120		0.111332
NC_000913	3105120	3105125		0.138712
NC_000913	3105125	3105130		0.131795
NC_000913	3105130	3105135		0.423313
NC_000913	3105135	3105140		0.343666
NC_000913	3105140	3105145		0.217312
NC_000913	3105145	3105150		0.335990
NC_000913	3105150	3105155		0.337175
NC_000913	3105155	3105160		0.325883
NC_000913	3105160	3105165		0.373665
NC_000913	3105165	3105170		0.236106
NC_000913	3105170	3105175		0.097801
NC_000913	3105175	3105180		0.076049
NC_000913	3105180	3105185		0.084172
NC_000913	3105185	3105190		0.050964
NC_000913	3105190	3105195		0.028002
NC_000913	3105195	3105200		0.032548
NC_000913	3105200	3105205		0.031901
NC_000913	3105205	3105210		0.031635
NC_000913	3105210	3105215		0.062033
NC_000913	3105215	3105220		0.061552
NC_000913	3105220	3105225		0.051506
NC_000913	3105225	3105230		0.040993
NC_000913	3105230	3105235		0.031141
NC_000913	3105235	3105240		0.006562
NC_000913	3105240	3105245		0.008509
NC_000913	3105245	3105250		0.010052
NC_000913	3105250	3105255		0.011988
NC_000913	3105255	3105260		0.016872
NC_000913	3105260	3105265		0.014428
NC_000913	3105265	3105270		0.040127
NC_000913	3105270	3105275		0.119563
NC_000913	3105275	3105280		0.387525
NC_000913	3105280	3105285		0.464468
NC_000913	3105285	3105290		0.615167
NC_000913	3105290	3105295		1.381455
NC_000913	3105295	3105300		1.113396
NC_000913	3105300	3105305		0.786795
NC_000913	3105305	3105310		0.796323
NC_000913	3105310	3105315		1.215425
NC_000913	3105315	3105320		1.505819
NC_000913	3105320	3105325		0.922743
NC_000913	3105325	3105330		1.013446
NC_000913	3105330	3105335		1.084240
NC_000913	3105335	3105340		0.839320
NC_000913	3105340	3105345		0.822476
NC_000913	3105345	3105350		0.830171
NC_000913	3105350	3105355		1.027106
NC_000913	3105355	3105360		1.300433
NC_000913	3105360	3105365		1.231978
NC_000913	3105365	3105370		0.714917
NC_000913	3105370	3105375		0.237177
NC_000913	3105375	3105380		0.138002
NC_000913	3105380	3105385		0.121584
NC_000913	3105385	3105390		0.125324
NC_000913	3105390	3105395		0.125279
NC_000913	3105395	3105400		0.117921
NC_000913	3105400	3105405		0.179030
NC_000913	3105405	3105410		0.193377
NC_000913	3105410	3105415		0.176554
NC_000913	3105415	3105420		0.257464
NC_000913	3105420	3105425		0.269712
NC_000913	3105425	3105430		0.281121
NC_000913	3105430	3105435		0.248143
NC_000913	3105435	3105440		0.218733
NC_000913	3105440	3105445		0.187389
NC_000913	3105445	3105450		0.180426
NC_000913	3105450	3105455		0.172770
NC_000913	3105455	3105460		0.229079
NC_000913	3105460	3105465		0.258913
NC_000913	3105465	3105470		0.207294
NC_000913	3105470	3105475		0.164010
NC_000913	3105475	3105480		0.052926
NC_000913	3105480	3105485		0.021929
NC_000913	3105485	3105490		0.007985
NC_000913	3105490	3105495		0.005633
NC_000913	3105495	3105500		0.005226
NC_000913	3105500	3105505		0.003537
NC_000913	3105505	3105510		0.002158
NC_000913	3105510	3105515		0.000634
NC_000913	3105515	3105520		0.000372
NC_000913	3105520	3105525		0.001560
NC_000913	3105525	3105530		0.001596
NC_000913	3105530	3105535		0.001385
NC_000913	3105535	3105540		0.002336
NC_000913	3105540	3105545		0.002668
NC_000913	3105545	3105550		0.002880
NC_000913	3105550	3105555		0.004209
NC_000913	3105555	3105560		0.003953
NC_000913	3105560	3105565		0.012444
NC_000913	3105565	3105570		0.026139
NC_000913	3105570	3105575		0.028284
NC_000913	3105575	3105580		0.049441
NC_000913	3105580	3105585		0.040867
NC_000913	3105585	3105590		0.040034
NC_000913	3105590	3105595		0.032926
NC_000913	3105595	3105600		0.013453
NC_000913	3105600	3105605		0.015707
NC_000913	3105605	3105610		0.024938
NC_000913	3105610	3105615		0.032012
NC_000913	3105615	3105620		0.037574
NC_000913	3105620	3105625		0.067098
NC_000913	3105625	3105630		0.079597
NC_000913	3105630	3105635		0.095916
NC_000913	3105635	3105640		0.098617
NC_000913	3105640	3105645		0.182667
NC_000913	3105645	3105650		0.342278
NC_000913	3105650	3105655		0.524487
NC_000913	3105655	3105660		0.868848
NC_000913	3105660	3105665		1.009528
NC_000913	3105665	3105670		1.592974
NC_000913	3105670	3105675		2.143676
NC_000913	3105675	3105680		2.221706
NC_000913	3105680	3105685		3.317723
NC_000913	3105685	3105690		3.445438
NC_000913	3105690	3105695		3.897827
NC_000913	3105695	3105700		4.148291
NC_000913	3105700	3105705		3.707142
NC_000913	3105705	3105710		3.715073
NC_000913	3105710	3105715		3.237652
NC_000913	3105715	3105720		2.457217
NC_000913	3105720	3105725		1.844220
NC_000913	3105725	3105730		1.528871
NC_000913	3105730	3105735		1.501734
NC_000913	3105735	3105740		1.306818
NC_000913	3105740	3105745		1.244057
NC_000913	3105745	3105750		1.015506
NC_000913	3105750	3105755		0.949564
NC_000913	3105755	3105760		0.789919
NC_000913	3105760	3105765		0.749455
NC_000913	3105765	3105770		0.614411
NC_000913	3105770	3105775		0.482252
NC_000913	3105775	3105780		0.588922
NC_000913	3105780	3105785		0.608941
NC_000913	3105785	3105790		0.616339
NC_000913	3105790	3105795		0.673594
NC_000913	3105795	3105800		0.779341
NC_000913	3105800	3105805		0.940312
NC_000913	3105805	3105810		0.679830
NC_000913	3105810	3105815		0.694871
NC_000913	3105815	3105820		0.710577
NC_000913	3105820	3105825		0.854334
NC_000913	3105825	3105830		0.967293
NC_000913	3105830	3105835		0.964907
NC_000913	3105835	3105840		0.896302
NC_000913	3105840	3105845		0.916720
NC_000913	3105845	3105850		0.831712
NC_000913	3105850	3105855		0.908883
NC_000913	3105855	3105860		0.789562
NC_000913	3105860	3105865		0.703254
NC_000913	3105865	3105870		0.733395
NC_000913	3105870	3105875		0.727091
NC_000913	3105875	3105880		0.468010
NC_000913	3105880	3105885		0.401689
NC_000913	3105885	3105890		0.397352
NC_000913	3105890	3105895		0.382522
NC_000913	3105895	3105900		0.350984
NC_000913	3105900	3105905		0.519813
NC_000913	3105905	3105910		1.374416
NC_000913	3105910	3105915		1.157131
NC_000913	3105915	3105920		1.120624
NC_000913	3105920	3105925		1.003224
NC_000913	3105925	3105930		1.272103
NC_000913	3105930	3105935		0.784998
NC_000913	3105935	3105940		0.402927
NC_000913	3105940	3105945		0.258988
NC_000913	3105945	3105950		0.214492
NC_000913	3105950	3105955		0.160273
NC_000913	3105955	3105960		0.094955
NC_000913	3105960	3105965		0.101820
NC_000913	3105965	3105970		0.094795
NC_000913	3105970	3105975		0.043817
NC_000913	3105975	3105980		0.038421
NC_000913	3105980	3105985		0.033525
NC_000913	3105985	3105990		0.039955
NC_000913	3105990	3105995		0.054963
NC_000913	3105995	3106000		0.066116
NC_000913	3106000	3106005		0.105613
NC_000913	3106005	3106010		0.180326
NC_000913	3106010	3106015		0.071894
NC_000913	3106015	3106020		0.120706
NC_000913	3106020	3106025		1.082737
NC_000913	3106025	3106030		0.771894
NC_000913	3106030	3106035		1.133120
NC_000913	3106035	3106040		2.118217
NC_000913	3106040	3106045		1.844244
NC_000913	3106045	3106050		1.982634
NC_000913	3106050	3106055		1.976275
NC_000913	3106055	3106060		1.735296
NC_000913	3106060	3106065		1.396635
NC_000913	3106065	3106070		1.083912
NC_000913	3106070	3106075		0.843968
NC_000913	3106075	3106080		0.790012
NC_000913	3106080	3106085		0.876677
NC_000913	3106085	3106090		0.829129
NC_000913	3106090	3106095		0.981530
NC_000913	3106095	3106100		1.672759
NC_000913	3106100	3106105		1.299245
NC_000913	3106105	3106110		1.488413
NC_000913	3106110	3106115		1.385785
NC_000913	3106115	3106120		1.304727
NC_000913	3106120	3106125		1.877515
NC_000913	3106125	3106130		1.772029
NC_000913	3106130	3106135		1.846847
NC_000913	3106135	3106140		1.701111
NC_000913	3106140	3106145		1.677177
NC_000913	3106145	3106150		0.991581
NC_000913	3106150	3106155		0.712363
NC_000913	3106155	3106160		0.658093
NC_000913	3106160	3106165		0.664606
NC_000913	3106165	3106170		0.615587
NC_000913	3106170	3106175		0.533501
NC_000913	3106175	3106180		0.575654
NC_000913	3106180	3106185		0.437200
NC_000913	3106185	3106190		0.838524
NC_000913	3106190	3106195		0.945775
NC_000913	3106195	3106200		1.161497
NC_000913	3106200	3106205		1.373268
NC_000913	3106205	3106210		0.663836
NC_000913	3106210	3106215		0.662720
NC_000913	3106215	3106220		0.640805
NC_000913	3106220	3106225		0.612802
NC_000913	3106225	3106230		0.630445
NC_000913	3106230	3106235		0.691362
NC_000913	3106235	3106240		0.543583
NC_000913	3106240	3106245		0.526230
NC_000913	3106245	3106250		0.536910
NC_000913	3106250	3106255		0.574214
NC_000913	3106255	3106260		0.917142
NC_000913	3106260	3106265		0.733594
NC_000913	3106265	3106270		0.623020
NC_000913	3106270	3106275		0.445407
NC_000913	3106275	3106280		0.428216
NC_000913	3106280	3106285		0.439958
NC_000913	3106285	3106290		0.151859
NC_000913	3106290	3106295		0.150103
NC_000913	3106295	3106300		0.096384
NC_000913	3106300	3106305		0.103397
NC_000913	3106305	3106310		0.116122
NC_000913	3106310	3106315		0.099869
NC_000913	3106315	3106320		0.233588
NC_000913	3106320	3106325		0.276462
NC_000913	3106325	3106330		0.618321
NC_000913	3106330	3106335		1.507766
NC_000913	3106335	3106340		1.560519
NC_000913	3106340	3106345		1.769704
NC_000913	3106345	3106350		2.165751
NC_000913	3106350	3106355		1.214605
NC_000913	3106355	3106360		0.393256
NC_000913	3106360	3106365		0.120297
NC_000913	3106365	3106370		0.042158
NC_000913	3106370	3106375		0.033393
NC_000913	3106375	3106380		0.033344
NC_000913	3106380	3106385		0.027159
NC_000913	3106385	3106390		0.035330
NC_000913	3106390	3106395		0.122762
NC_000913	3106395	3106400		0.168558
NC_000913	3106400	3106405		0.338563
NC_000913	3106405	3106410		0.340430
NC_000913	3106410	3106415		0.507688
NC_000913	3106415	3106420		0.666945
NC_000913	3106420	3106425		0.603903
NC_000913	3106425	3106430		0.551362
NC_000913	3106430	3106435		0.578548
NC_000913	3106435	3106440		0.572370
NC_000913	3106440	3106445		0.571831
NC_000913	3106445	3106450		0.431047
NC_000913	3106450	3106455		0.402906
NC_000913	3106455	3106460		0.338413
NC_000913	3106460	3106465		0.355038
NC_000913	3106465	3106470		0.430078
NC_000913	3106470	3106475		0.434594
NC_000913	3106475	3106480		0.671165
NC_000913	3106480	3106485		0.729500
NC_000913	3106485	3106490		1.200294
NC_000913	3106490	3106495		1.288060
NC_000913	3106495	3106500		1.280184
NC_000913	3106500	3106505		1.089884
NC_000913	3106505	3106510		0.803524
NC_000913	3106510	3106515		0.655042
NC_000913	3106515	3106520		0.340689
NC_000913	3106520	3106525		0.194991
NC_000913	3106525	3106530		0.184613
NC_000913	3106530	3106535		0.171430
NC_000913	3106535	3106540		0.175549
NC_000913	3106540	3106545		0.153531
NC_000913	3106545	3106550		0.133095
NC_000913	3106550	3106555		0.168228
NC_000913	3106555	3106560		0.433754
NC_000913	3106560	3106565		0.295972
NC_000913	3106565	3106570		0.377260
NC_000913	3106570	3106575		0.411407
NC_000913	3106575	3106580		0.560709
NC_000913	3106580	3106585		0.430893
NC_000913	3106585	3106590		0.357023
NC_000913	3106590	3106595		0.358916
NC_000913	3106595	3106600		0.334847
NC_000913	3106600	3106605		0.338119
NC_000913	3106605	3106610		0.280613
NC_000913	3106610	3106615		0.264085
NC_000913	3106615	3106620		0.236930
NC_000913	3106620	3106625		0.270830
NC_000913	3106625	3106630		0.308284
NC_000913	3106630	3106635		0.281590
NC_000913	3106635	3106640		0.379471
NC_000913	3106640	3106645		0.424284
NC_000913	3106645	3106650		0.400382
NC_000913	3106650	3106655		0.498575
NC_000913	3106655	3106660		0.762786
NC_000913	3106660	3106665		1.040422
NC_000913	3106665	3106670		1.065932
NC_000913	3106670	3106675		0.809567
NC_000913	3106675	3106680		0.855656
NC_000913	3106680	3106685		0.540439
NC_000913	3106685	3106690		0.394049
NC_000913	3106690	3106695		0.214851
NC_000913	3106695	3106700		0.152344
NC_000913	3106700	3106705		0.090883
NC_000913	3106705	3106710		0.145954
NC_000913	3106710	3106715		0.167273
NC_000913	3106715	3106720		0.119947
NC_000913	3106720	3106725		0.127631
NC_000913	3106725	3106730		0.069268
NC_000913	3106730	3106735		0.060718
NC_000913	3106735	3106740		0.085875
NC_000913	3106740	3106745		0.073219
NC_000913	3106745	3106750		0.072699
NC_000913	3106750	3106755		0.091434
NC_000913	3106755	3106760		0.178460
NC_000913	3106760	3106765		0.188908
NC_000913	3106765	3106770		0.178892
NC_000913	3106770	3106775		0.140907
NC_000913	3106775	3106780		0.077575
NC_000913	3106780	3106785		0.090084
NC_000913	3106785	3106790		0.091050
NC_000913	3106790	3106795		0.047496
NC_000913	3106795	3106800		0.046566
NC_000913	3106800	3106805		0.055299
NC_000913	3106805	3106810		0.072341
NC_000913	3106810	3106815		0.061232
NC_000913	3106815	3106820		0.069505
NC_000913	3106820	3106825		0.106183
NC_000913	3106825	3106830		0.437075
NC_000913	3106830	3106835		0.153522
NC_000913	3106835	3106840		0.132170
NC_000913	3106840	3106845		0.135230
NC_000913	3106845	3106850		0.204802
NC_000913	3106850	3106855		0.249097
NC_000913	3106855	3106860		0.279068
NC_000913	3106860	3106865		0.215642
NC_000913	3106865	3106870		0.264002
NC_000913	3106870	3106875		0.219270
NC_000913	3106875	3106880		0.160884
NC_000913	3106880	3106885		0.216873
NC_000913	3106885	3106890		0.148984
NC_000913	3106890	3106895		0.131108
NC_000913	3106895	3106900		0.151881
NC_000913	3106900	3106905		0.129355
NC_000913	3106905	3106910		0.068049
NC_000913	3106910	3106915		0.095384
NC_000913	3106915	3106920		0.574093
NC_000913	3106920	3106925		0.709377
NC_000913	3106925	3106930		0.268038
NC_000913	3106930	3106935		0.037594
NC_000913	3106935	3106940		0.055563
NC_000913	3106940	3106945		0.020087
NC_000913	3106945	3106950		0.016716
NC_000913	3106950	3106955		0.013753
NC_000913	3106955	3106960		0.019243
NC_000913	3106960	3106965		0.023026
NC_000913	3106965	3106970		0.011674
NC_000913	3106970	3106975		0.031130
NC_000913	3106975	3106980		0.010655
NC_000913	3106980	3106985		0.010892
NC_000913	3106985	3106990		0.010221
NC_000913	3106990	3106995		0.011467
NC_000913	3106995	3107000		0.008218
NC_000913	3107000	3107005		0.007917
NC_000913	3107005	3107010		0.005883
NC_000913	3107010	3107015		0.006169
NC_000913	3107015	3107020		0.024355
NC_000913	3107020	3107025		0.079702
NC_000913	3107025	3107030		0.124006
NC_000913	3107030	3107035		0.156849
NC_000913	3107035	3107040		0.172567
NC_000913	3107040	3107045		0.081977
NC_000913	3107045	3107050		0.110023
NC_000913	3107050	3107055		0.145824
NC_000913	3107055	3107060		0.148970
NC_000913	3107060	3107065		0.192753
NC_000913	3107065	3107070		0.146964
NC_000913	3107070	3107075		0.147641
NC_000913	3107075	3107080		0.256716
NC_000913	3107080	3107085		0.161264
NC_000913	3107085	3107090		0.162667
NC_000913	3107090	3107095		0.146552
NC_000913	3107095	3107100		0.126863
NC_000913	3107100	3107105		0.139439
NC_000913	3107105	3107110		0.134944
NC_000913	3107110	3107115		0.145442
NC_000913	3107115	3107120		0.183759
NC_000913	3107120	3107125		0.237813
NC_000913	3107125	3107130		0.230547
NC_000913	3107130	3107135		0.164295
NC_000913	3107135	3107140		0.177284
NC_000913	3107140	3107145		0.127036
NC_000913	3107145	3107150		0.087484
NC_000913	3107150	3107155		0.093135
NC_000913	3107155	3107160		0.097185
NC_000913	3107160	3107165		0.099016
NC_000913	3107165	3107170		0.088639
NC_000913	3107170	3107175		0.069230
NC_000913	3107175	3107180		0.084502
NC_000913	3107180	3107185		0.113996
NC_000913	3107185	3107190		0.154367
NC_000913	3107190	3107195		0.162511
NC_000913	3107195	3107200		0.189268
NC_000913	3107200	3107205		0.271171
NC_000913	3107205	3107210		0.312220
NC_000913	3107210	3107215		0.381643
NC_000913	3107215	3107220		0.372974
NC_000913	3107220	3107225		0.320388
NC_000913	3107225	3107230		0.455140
NC_000913	3107230	3107235		0.311832
NC_000913	3107235	3107240		0.262672
NC_000913	3107240	3107245		0.321176
NC_000913	3107245	3107250		0.117883
NC_000913	3107250	3107255		0.111822
NC_000913	3107255	3107260		0.119817
NC_000913	3107260	3107265		0.126773
NC_000913	3107265	3107270		0.095103
NC_000913	3107270	3107275		0.088505
NC_000913	3107275	3107280		0.192741
NC_000913	3107280	3107285		0.183129
NC_000913	3107285	3107290		0.153267
NC_000913	3107290	3107295		0.165463
NC_000913	3107295	3107300		0.155325
NC_000913	3107300	3107305		0.129407
NC_000913	3107305	3107310		0.257881
NC_000913	3107310	3107315		0.284600
NC_000913	3107315	3107320		0.255215
NC_000913	3107320	3107325		0.415722
NC_000913	3107325	3107330		0.327542
NC_000913	3107330	3107335		0.277632
NC_000913	3107335	3107340		0.295105
NC_000913	3107340	3107345		0.316526
NC_000913	3107345	3107350		0.429402
NC_000913	3107350	3107355		0.349074
NC_000913	3107355	3107360		0.323991
NC_000913	3107360	3107365		0.328861
NC_000913	3107365	3107370		0.310166
NC_000913	3107370	3107375		0.224556
NC_000913	3107375	3107380		0.407708
NC_000913	3107380	3107385		0.390162
NC_000913	3107385	3107390		0.338805
NC_000913	3107390	3107395		0.328041
NC_000913	3107395	3107400		0.336060
NC_000913	3107400	3107405		0.350553
NC_000913	3107405	3107410		0.344677
NC_000913	3107410	3107415		0.423684
NC_000913	3107415	3107420		0.434900
NC_000913	3107420	3107425		0.450051
NC_000913	3107425	3107430		0.453242
NC_000913	3107430	3107435		0.669048
NC_000913	3107435	3107440		0.563349
NC_000913	3107440	3107445		0.317687
NC_000913	3107445	3107450		0.057656
NC_000913	3107450	3107455		0.044815
NC_000913	3107455	3107460		0.039040
NC_000913	3107460	3107465		0.065696
NC_000913	3107465	3107470		0.073554
NC_000913	3107470	3107475		0.080017
NC_000913	3107475	3107480		0.179962
NC_000913	3107480	3107485		0.237755
NC_000913	3107485	3107490		0.778792
NC_000913	3107490	3107495		0.855735
NC_000913	3107495	3107500		0.601534
NC_000913	3107500	3107505		0.458489
NC_000913	3107505	3107510		0.512177
NC_000913	3107510	3107515		0.372438
NC_000913	3107515	3107520		0.308440
NC_000913	3107520	3107525		0.209812
NC_000913	3107525	3107530		0.142258
NC_000913	3107530	3107535		0.109083
NC_000913	3107535	3107540		0.098134
NC_000913	3107540	3107545		0.113750
NC_000913	3107545	3107550		0.111196
NC_000913	3107550	3107555		0.196280
NC_000913	3107555	3107560		0.207876
NC_000913	3107560	3107565		0.134323
NC_000913	3107565	3107570		0.137157
NC_000913	3107570	3107575		0.193633
NC_000913	3107575	3107580		0.262266
NC_000913	3107580	3107585		0.381451
NC_000913	3107585	3107590		0.408513
NC_000913	3107590	3107595		0.433787
NC_000913	3107595	3107600		0.394870
NC_000913	3107600	3107605		0.369220
NC_000913	3107605	3107610		0.188167
NC_000913	3107610	3107615		0.306899
NC_000913	3107615	3107620		0.173557
NC_000913	3107620	3107625		0.166263
NC_000913	3107625	3107630		0.126694
NC_000913	3107630	3107635		0.129423
NC_000913	3107635	3107640		0.136040
NC_000913	3107640	3107645		0.210530
NC_000913	3107645	3107650		0.300347
NC_000913	3107650	3107655		0.865888
NC_000913	3107655	3107660		0.464745
NC_000913	3107660	3107665		0.355900
NC_000913	3107665	3107670		0.286441
NC_000913	3107670	3107675		0.284477
NC_000913	3107675	3107680		0.406354
NC_000913	3107680	3107685		0.478462
NC_000913	3107685	3107690		0.427683
NC_000913	3107690	3107695		0.546335
NC_000913	3107695	3107700		0.491745
NC_000913	3107700	3107705		0.511219
NC_000913	3107705	3107710		0.628262
NC_000913	3107710	3107715		0.646626
NC_000913	3107715	3107720		0.617281
NC_000913	3107720	3107725		0.683642
NC_000913	3107725	3107730		0.550110
NC_000913	3107730	3107735		0.525825
NC_000913	3107735	3107740		0.360306
NC_000913	3107740	3107745		0.548906
NC_000913	3107745	3107750		0.538437
NC_000913	3107750	3107755		0.463373
NC_000913	3107755	3107760		0.516741
NC_000913	3107760	3107765		0.524593
NC_000913	3107765	3107770		0.567478
NC_000913	3107770	3107775		0.496831
NC_000913	3107775	3107780		0.532313
NC_000913	3107780	3107785		0.480010
NC_000913	3107785	3107790		0.506376
NC_000913	3107790	3107795		0.532755
NC_000913	3107795	3107800		0.321157
NC_000913	3107800	3107805		0.330058
NC_000913	3107805	3107810		0.376628
NC_000913	3107810	3107815		0.530621
NC_000913	3107815	3107820		0.424699
NC_000913	3107820	3107825		0.358698
NC_000913	3107825	3107830		0.427387
NC_000913	3107830	3107835		0.499415
NC_000913	3107835	3107840		0.466245
NC_000913	3107840	3107845		0.446580
NC_000913	3107845	3107850		0.269215
NC_000913	3107850	3107855		0.238080
NC_000913	3107855	3107860		0.228554
NC_000913	3107860	3107865		0.247127
NC_000913	3107865	3107870		0.177212
NC_000913	3107870	3107875		0.169627
NC_000913	3107875	3107880		0.236141
NC_000913	3107880	3107885		0.396379
NC_000913	3107885	3107890		0.438904
NC_000913	3107890	3107895		0.477401
NC_000913	3107895	3107900		0.538587
NC_000913	3107900	3107905		0.747638
NC_000913	3107905	3107910		0.501588
NC_000913	3107910	3107915		0.376464
NC_000913	3107915	3107920		0.394481
NC_000913	3107920	3107925		0.344227
NC_000913	3107925	3107930		0.325583
NC_000913	3107930	3107935		0.327060
NC_000913	3107935	3107940		0.364619
NC_000913	3107940	3107945		0.406797
NC_000913	3107945	3107950		0.796737
NC_000913	3107950	3107955		1.066305
NC_000913	3107955	3107960		1.832160
NC_000913	3107960	3107965		1.888378
NC_000913	3107965	3107970		1.112410
NC_000913	3107970	3107975		1.059896
NC_000913	3107975	3107980		1.296698
NC_000913	3107980	3107985		1.266588
NC_000913	3107985	3107990		1.159915
NC_000913	3107990	3107995		1.191329
NC_000913	3107995	3108000		1.181278
NC_000913	3108000	3108005		1.245178
NC_000913	3108005	3108010		1.623914
NC_000913	3108010	3108015		1.495281
NC_000913	3108015	3108020		1.296441
NC_000913	3108020	3108025		1.643538
NC_000913	3108025	3108030		1.256250
NC_000913	3108030	3108035		0.813618
NC_000913	3108035	3108040		0.442597
NC_000913	3108040	3108045		0.358446
NC_000913	3108045	3108050		0.367452
NC_000913	3108050	3108055		0.380375
NC_000913	3108055	3108060		0.340971
NC_000913	3108060	3108065		0.326358
NC_000913	3108065	3108070		0.543584
NC_000913	3108070	3108075		0.245638
NC_000913	3108075	3108080		0.226972
NC_000913	3108080	3108085		0.180544
NC_000913	3108085	3108090		0.211306
NC_000913	3108090	3108095		0.153382
NC_000913	3108095	3108100		0.084000
NC_000913	3108100	3108105		0.044156
NC_000913	3108105	3108110		0.025932
NC_000913	3108110	3108115		0.024538
NC_000913	3108115	3108120		0.026963
NC_000913	3108120	3108125		0.021692
NC_000913	3108125	3108130		0.026925
NC_000913	3108130	3108135		0.031713
NC_000913	3108135	3108140		0.097067
NC_000913	3108140	3108145		0.153242
NC_000913	3108145	3108150		0.173239
NC_000913	3108150	3108155		0.204478
NC_000913	3108155	3108160		0.181307
NC_000913	3108160	3108165		0.034603
NC_000913	3108165	3108170		0.015861
NC_000913	3108170	3108175		0.006677
NC_000913	3108175	3108180		0.006125
NC_000913	3108180	3108185		0.006542
NC_000913	3108185	3108190		0.005351
NC_000913	3108190	3108195		0.005306
NC_000913	3108195	3108200		0.005886
NC_000913	3108200	3108205		0.175849
NC_000913	3108205	3108210		0.538879
NC_000913	3108210	3108215		0.948506
NC_000913	3108215	3108220		1.515236
NC_000913	3108220	3108225		1.731051
NC_000913	3108225	3108230		1.658422
NC_000913	3108230	3108235		2.215566
NC_000913	3108235	3108240		1.977149
NC_000913	3108240	3108245		2.446963
NC_000913	3108245	3108250		1.050080
NC_000913	3108250	3108255		0.523967
NC_000913	3108255	3108260		0.653281
NC_000913	3108260	3108265		0.569929
NC_000913	3108265	3108270		0.385659
NC_000913	3108270	3108275		0.224541
NC_000913	3108275	3108280		0.102289
NC_000913	3108280	3108285		0.095671
NC_000913	3108285	3108290		0.145276
NC_000913	3108290	3108295		0.179874
NC_000913	3108295	3108300		0.200964
NC_000913	3108300	3108305		0.228777
NC_000913	3108305	3108310		0.304497
NC_000913	3108310	3108315		0.273546
NC_000913	3108315	3108320		0.299800
NC_000913	3108320	3108325		0.337556
NC_000913	3108325	3108330		0.292232
NC_000913	3108330	3108335		0.273882
NC_000913	3108335	3108340		0.189399
NC_000913	3108340	3108345		0.177351
NC_000913	3108345	3108350		0.172663
NC_000913	3108350	3108355		0.181391
NC_000913	3108355	3108360		0.162633
NC_000913	3108360	3108365		0.158157
NC_000913	3108365	3108370		0.201896
NC_000913	3108370	3108375		0.208115
NC_000913	3108375	3108380		0.300789
NC_000913	3108380	3108385		0.274559
NC_000913	3108385	3108390		0.259278
NC_000913	3108390	3108395		0.396507
NC_000913	3108395	3108400		0.401216
NC_000913	3108400	3108405		0.307050
NC_000913	3108405	3108410		0.346414
NC_000913	3108410	3108415		0.366892
NC_000913	3108415	3108420		0.464229
NC_000913	3108420	3108425		0.314739
NC_000913	3108425	3108430		0.331272
NC_000913	3108430	3108435		0.411814
NC_000913	3108435	3108440		0.481221
NC_000913	3108440	3108445		0.495199
NC_000913	3108445	3108450		0.349488
NC_000913	3108450	3108455		0.353497
NC_000913	3108455	3108460		0.378701
NC_000913	3108460	3108465		0.312283
NC_000913	3108465	3108470		0.296892
NC_000913	3108470	3108475		0.277092
NC_000913	3108475	3108480		0.265962
NC_000913	3108480	3108485		0.306799
NC_000913	3108485	3108490		0.334175
NC_000913	3108490	3108495		0.292293
NC_000913	3108495	3108500		0.504545
NC_000913	3108500	3108505		1.184429
NC_000913	3108505	3108510		0.227481
NC_000913	3108510	3108515		0.069269
NC_000913	3108515	3108520		0.024262
NC_000913	3108520	3108525		0.017372
NC_000913	3108525	3108530		0.011195
NC_000913	3108530	3108535		0.009380
NC_000913	3108535	3108540		0.008338
NC_000913	3108540	3108545		0.005899
NC_000913	3108545	3108550		0.003645
NC_000913	3108550	3108555		0.003090
NC_000913	3108555	3108560		0.002460
NC_000913	3108560	3108565		0.002828
NC_000913	3108565	3108570		0.002735
NC_000913	3108570	3108575		0.001234
NC_000913	3108575	3108580		0.004070
NC_000913	3108580	3108585		0.006162
NC_000913	3108585	3108590		0.005634
NC_000913	3108590	3108595		0.006130
NC_000913	3108595	3108600		0.004122
NC_000913	3108600	3108605		0.002993
NC_000913	3108605	3108610		0.002703
NC_000913	3108610	3108615		0.004808
NC_000913	3108615	3108620		0.008107
NC_000913	3108620	3108625		0.021340
NC_000913	3108625	3108630		0.016151
NC_000913	3108630	3108635		0.016224
NC_000913	3108635	3108640		0.019505
NC_000913	3108640	3108645		0.017717
NC_000913	3108645	3108650		0.016681
NC_000913	3108650	3108655		0.020290
NC_000913	3108655	3108660		0.030543
NC_000913	3108660	3108665		0.028670
NC_000913	3108665	3108670		0.034401
NC_000913	3108670	3108675		0.067358
NC_000913	3108675	3108680		0.082420
NC_000913	3108680	3108685		0.070356
NC_000913	3108685	3108690		0.066349
NC_000913	3108690	3108695		0.064954
NC_000913	3108695	3108700		0.055856
NC_000913	3108700	3108705		0.059110
NC_000913	3108705	3108710		0.075751
NC_000913	3108710	3108715		0.062876
NC_000913	3108715	3108720		0.096704
NC_000913	3108720	3108725		0.107896
NC_000913	3108725	3108730		0.132640
NC_000913	3108730	3108735		0.265046
NC_000913	3108735	3108740		0.330095
NC_000913	3108740	3108745		0.310286
NC_000913	3108745	3108750		0.285798
NC_000913	3108750	3108755		0.257197
NC_000913	3108755	3108760		0.273825
NC_000913	3108760	3108765		0.193688
NC_000913	3108765	3108770		0.168055
NC_000913	3108770	3108775		0.179682
NC_000913	3108775	3108780		0.198294
NC_000913	3108780	3108785		0.238661
NC_000913	3108785	3108790		0.364648
NC_000913	3108790	3108795		0.722092
NC_000913	3108795	3108800		0.646669
NC_000913	3108800	3108805		0.585063
NC_000913	3108805	3108810		0.551673
NC_000913	3108810	3108815		0.523647
NC_000913	3108815	3108820		0.453794
NC_000913	3108820	3108825		0.450061
NC_000913	3108825	3108830		0.473625
NC_000913	3108830	3108835		0.517564
NC_000913	3108835	3108840		0.573526
NC_000913	3108840	3108845		0.631644
NC_000913	3108845	3108850		0.464371
NC_000913	3108850	3108855		0.570636
NC_000913	3108855	3108860		0.543479
NC_000913	3108860	3108865		0.800788
NC_000913	3108865	3108870		0.807127
NC_000913	3108870	3108875		0.527763
NC_000913	3108875	3108880		0.423436
NC_000913	3108880	3108885		0.505179
NC_000913	3108885	3108890		0.457179
NC_000913	3108890	3108895		0.208903
NC_000913	3108895	3108900		0.152373
NC_000913	3108900	3108905		0.165836
NC_000913	3108905	3108910		0.176327
NC_000913	3108910	3108915		0.173988
NC_000913	3108915	3108920		0.156473
NC_000913	3108920	3108925		0.172343
NC_000913	3108925	3108930		0.454433
NC_000913	3108930	3108935		0.466523
NC_000913	3108935	3108940		0.563390
NC_000913	3108940	3108945		0.570478
NC_000913	3108945	3108950		0.473212
NC_000913	3108950	3108955		0.253655
NC_000913	3108955	3108960		0.282709
NC_000913	3108960	3108965		0.340030
NC_000913	3108965	3108970		0.335734
NC_000913	3108970	3108975		0.260685
NC_000913	3108975	3108980		0.284030
NC_000913	3108980	3108985		0.337097
NC_000913	3108985	3108990		0.268879
NC_000913	3108990	3108995		0.192555
NC_000913	3108995	3109000		0.223713
NC_000913	3109000	3109005		0.213895
NC_000913	3109005	3109010		0.158300
NC_000913	3109010	3109015		0.197741
NC_000913	3109015	3109020		0.263343
NC_000913	3109020	3109025		0.344501
NC_000913	3109025	3109030		0.329690
NC_000913	3109030	3109035		0.368672
NC_000913	3109035	3109040		0.328862
NC_000913	3109040	3109045		0.276645
NC_000913	3109045	3109050		0.369909
NC_000913	3109050	3109055		0.447158
NC_000913	3109055	3109060		0.454363
NC_000913	3109060	3109065		0.503912
NC_000913	3109065	3109070		0.569461
NC_000913	3109070	3109075		0.612263
NC_000913	3109075	3109080		0.572031
NC_000913	3109080	3109085		0.250746
NC_000913	3109085	3109090		0.245047
NC_000913	3109090	3109095		0.241471
NC_000913	3109095	3109100		0.245174
NC_000913	3109100	3109105		0.146763
NC_000913	3109105	3109110		0.083498
NC_000913	3109110	3109115		0.116835
NC_000913	3109115	3109120		0.107907
NC_000913	3109120	3109125		0.114400
NC_000913	3109125	3109130		0.182028
NC_000913	3109130	3109135		0.162332
NC_000913	3109135	3109140		0.155340
NC_000913	3109140	3109145		0.290681
NC_000913	3109145	3109150		0.335646
NC_000913	3109150	3109155		0.277612
NC_000913	3109155	3109160		0.170595
NC_000913	3109160	3109165		0.314540
NC_000913	3109165	3109170		0.347067
NC_000913	3109170	3109175		0.330298
NC_000913	3109175	3109180		0.328448
NC_000913	3109180	3109185		0.245864
NC_000913	3109185	3109190		0.223667
NC_000913	3109190	3109195		0.223426
NC_000913	3109195	3109200		0.389053
NC_000913	3109200	3109205		0.395754
NC_000913	3109205	3109210		0.408593
NC_000913	3109210	3109215		0.414237
NC_000913	3109215	3109220		0.372024
NC_000913	3109220	3109225		0.533179
NC_000913	3109225	3109230		0.484531
NC_000913	3109230	3109235		0.300168
NC_000913	3109235	3109240		0.189338
NC_000913	3109240	3109245		0.257510
NC_000913	3109245	3109250		0.273617
NC_000913	3109250	3109255		0.296405
NC_000913	3109255	3109260		0.487239
NC_000913	3109260	3109265		1.036403
NC_000913	3109265	3109270		1.452924
NC_000913	3109270	3109275		2.050334
NC_000913	3109275	3109280		1.878541
NC_000913	3109280	3109285		1.871845
NC_000913	3109285	3109290		1.751841
NC_000913	3109290	3109295		1.883414
NC_000913	3109295	3109300		1.923297
NC_000913	3109300	3109305		1.699697
NC_000913	3109305	3109310		1.647404
NC_000913	3109310	3109315		1.205108
NC_000913	3109315	3109320		0.872152
NC_000913	3109320	3109325		0.656598
NC_000913	3109325	3109330		0.617700
NC_000913	3109330	3109335		0.549123
NC_000913	3109335	3109340		0.451510
NC_000913	3109340	3109345		0.257560
NC_000913	3109345	3109350		0.289808
NC_000913	3109350	3109355		0.298543
NC_000913	3109355	3109360		0.248776
NC_000913	3109360	3109365		0.202415
NC_000913	3109365	3109370		0.174737
NC_000913	3109370	3109375		0.124878
NC_000913	3109375	3109380		0.098490
NC_000913	3109380	3109385		0.092265
NC_000913	3109385	3109390		0.096590
NC_000913	3109390	3109395		0.085198
NC_000913	3109395	3109400		0.091654
NC_000913	3109400	3109405		0.092588
NC_000913	3109405	3109410		0.090924
NC_000913	3109410	3109415		0.114847
NC_000913	3109415	3109420		0.131378
NC_000913	3109420	3109425		0.141347
NC_000913	3109425	3109430		0.148150
NC_000913	3109430	3109435		0.165924
NC_000913	3109435	3109440		0.188665
NC_000913	3109440	3109445		0.224883
NC_000913	3109445	3109450		0.252338
NC_000913	3109450	3109455		0.309707
NC_000913	3109455	3109460		0.362805
NC_000913	3109460	3109465		0.409279
NC_000913	3109465	3109470		0.690671
NC_000913	3109470	3109475		0.831772
NC_000913	3109475	3109480		0.728709
NC_000913	3109480	3109485		0.740696
NC_000913	3109485	3109490		0.743164
NC_000913	3109490	3109495		0.719794
NC_000913	3109495	3109500		0.649272
NC_000913	3109500	3109505		0.700025
NC_000913	3109505	3109510		0.699730
NC_000913	3109510	3109515		0.619027
NC_000913	3109515	3109520		0.495103
NC_000913	3109520	3109525		0.508102
NC_000913	3109525	3109530		0.480041
NC_000913	3109530	3109535		0.578065
NC_000913	3109535	3109540		0.599130
NC_000913	3109540	3109545		0.608792
NC_000913	3109545	3109550		0.723968
NC_000913	3109550	3109555		0.798850
NC_000913	3109555	3109560		1.130136
NC_000913	3109560	3109565		1.325345
NC_000913	3109565	3109570		1.347542
NC_000913	3109570	3109575		1.615386
NC_000913	3109575	3109580		1.740111
NC_000913	3109580	3109585		1.647080
NC_000913	3109585	3109590		1.433432
NC_000913	3109590	3109595		1.268698
NC_000913	3109595	3109600		0.993497
NC_000913	3109600	3109605		0.902651
NC_000913	3109605	3109610		0.818250
NC_000913	3109610	3109615		0.814103
NC_000913	3109615	3109620		0.859780
NC_000913	3109620	3109625		0.843917
NC_000913	3109625	3109630		0.869732
NC_000913	3109630	3109635		0.943786
NC_000913	3109635	3109640		1.088483
NC_000913	3109640	3109645		1.081327
NC_000913	3109645	3109650		1.016517
NC_000913	3109650	3109655		0.774078
NC_000913	3109655	3109660		0.600952
NC_000913	3109660	3109665		0.556523
NC_000913	3109665	3109670		0.536778
NC_000913	3109670	3109675		0.496884
NC_000913	3109675	3109680		0.439150
NC_000913	3109680	3109685		0.516842
NC_000913	3109685	3109690		0.541201
NC_000913	3109690	3109695		0.518337
NC_000913	3109695	3109700		0.601443
NC_000913	3109700	3109705		0.558392
NC_000913	3109705	3109710		0.586874
NC_000913	3109710	3109715		0.400955
NC_000913	3109715	3109720		0.340196
NC_000913	3109720	3109725		0.254764
NC_000913	3109725	3109730		0.163164
NC_000913	3109730	3109735		0.147883
NC_000913	3109735	3109740		0.139726
NC_000913	3109740	3109745		0.138633
NC_000913	3109745	3109750		0.124335
NC_000913	3109750	3109755		0.110120
NC_000913	3109755	3109760		0.087893
NC_000913	3109760	3109765		0.100641
NC_000913	3109765	3109770		0.092521
NC_000913	3109770	3109775		0.069643
NC_000913	3109775	3109780		0.084667
NC_000913	3109780	3109785		0.088632
NC_000913	3109785	3109790		0.098800
NC_000913	3109790	3109795		0.075452
NC_000913	3109795	3109800		0.147990
NC_000913	3109800	3109805		0.139376
NC_000913	3109805	3109810		0.114447
NC_000913	3109810	3109815		0.098983
NC_000913	3109815	3109820		0.097232
NC_000913	3109820	3109825		0.130371
NC_000913	3109825	3109830		0.103455
NC_000913	3109830	3109835		0.130402
NC_000913	3109835	3109840		0.083527
NC_000913	3109840	3109845		0.101124
NC_000913	3109845	3109850		0.113629
NC_000913	3109850	3109855		0.265044
NC_000913	3109855	3109860		0.183432
NC_000913	3109860	3109865		0.383615
NC_000913	3109865	3109870		0.527160
NC_000913	3109870	3109875		0.622214
NC_000913	3109875	3109880		0.427294
NC_000913	3109880	3109885		0.218916
NC_000913	3109885	3109890		0.040222
NC_000913	3109890	3109895		0.035026
NC_000913	3109895	3109900		0.063963
NC_000913	3109900	3109905		0.068297
NC_000913	3109905	3109910		0.067112
NC_000913	3109910	3109915		0.118773
NC_000913	3109915	3109920		0.177295
NC_000913	3109920	3109925		0.179870
NC_000913	3109925	3109930		0.402059
NC_000913	3109930	3109935		0.350198
NC_000913	3109935	3109940		0.526159
NC_000913	3109940	3109945		0.476528
NC_000913	3109945	3109950		0.465524
NC_000913	3109950	3109955		0.523635
NC_000913	3109955	3109960		0.535972
NC_000913	3109960	3109965		0.624478
NC_000913	3109965	3109970		0.757236
NC_000913	3109970	3109975		0.390079
NC_000913	3109975	3109980		0.327670
NC_000913	3109980	3109985		0.111712
NC_000913	3109985	3109990		0.119730
NC_000913	3109990	3109995		0.143405
NC_000913	3109995	3110000		0.123706
NC_000913	3110000	3110005		0.126322
NC_000913	3110005	3110010		0.141561
NC_000913	3110010	3110015		0.197252
NC_000913	3110015	3110020		0.344517
NC_000913	3110020	3110025		0.278538
NC_000913	3110025	3110030		0.709707
NC_000913	3110030	3110035		0.698785
NC_000913	3110035	3110040		1.002510
NC_000913	3110040	3110045		0.831856
NC_000913	3110045	3110050		0.875634
NC_000913	3110050	3110055		0.865212
NC_000913	3110055	3110060		1.061235
NC_000913	3110060	3110065		1.022209
NC_000913	3110065	3110070		0.980751
NC_000913	3110070	3110075		0.950236
NC_000913	3110075	3110080		0.981231
NC_000913	3110080	3110085		1.029212
NC_000913	3110085	3110090		1.005080
NC_000913	3110090	3110095		1.151119
NC_000913	3110095	3110100		1.328947
NC_000913	3110100	3110105		1.480404
NC_000913	3110105	3110110		1.414373
NC_000913	3110110	3110115		1.208301
NC_000913	3110115	3110120		0.861043
NC_000913	3110120	3110125		0.679684
NC_000913	3110125	3110130		0.630378
NC_000913	3110130	3110135		0.661189
NC_000913	3110135	3110140		0.641533
NC_000913	3110140	3110145		0.429025
NC_000913	3110145	3110150		0.627836
NC_000913	3110150	3110155		0.551501
NC_000913	3110155	3110160		0.604988
NC_000913	3110160	3110165		0.576277
NC_000913	3110165	3110170		0.473078
NC_000913	3110170	3110175		0.408566
NC_000913	3110175	3110180		0.159306
NC_000913	3110180	3110185		0.171847
NC_000913	3110185	3110190		0.228398
NC_000913	3110190	3110195		0.254216
NC_000913	3110195	3110200		0.282201
NC_000913	3110200	3110205		0.260201
NC_000913	3110205	3110210		0.301113
NC_000913	3110210	3110215		0.312065
NC_000913	3110215	3110220		0.300057
NC_000913	3110220	3110225		0.449316
NC_000913	3110225	3110230		0.502688
NC_000913	3110230	3110235		0.529918
NC_000913	3110235	3110240		0.581440
NC_000913	3110240	3110245		0.616907
NC_000913	3110245	3110250		0.670127
NC_000913	3110250	3110255		0.682643
NC_000913	3110255	3110260		0.671977
NC_000913	3110260	3110265		0.673678
NC_000913	3110265	3110270		0.649710
NC_000913	3110270	3110275		0.607086
NC_000913	3110275	3110280		0.689486
NC_000913	3110280	3110285		0.796733
NC_000913	3110285	3110290		0.926549
NC_000913	3110290	3110295		0.991496
NC_000913	3110295	3110300		1.032831
NC_000913	3110300	3110305		1.279361
NC_000913	3110305	3110310		1.414953
NC_000913	3110310	3110315		1.667571
NC_000913	3110315	3110320		1.372981
NC_000913	3110320	3110325		1.492184
NC_000913	3110325	3110330		1.088177
NC_000913	3110330	3110335		0.060220
NC_000913	3110335	3110340		0.021259
NC_000913	3110340	3110345		0.032178
NC_000913	3110345	3110350		0.024154
NC_000913	3110350	3110355		0.012814
NC_000913	3110355	3110360		0.012696
NC_000913	3110360	3110365		0.012388
NC_000913	3110365	3110370		0.012729
NC_000913	3110370	3110375		0.014729
NC_000913	3110375	3110380		0.015723
NC_000913	3110380	3110385		0.015249
NC_000913	3110385	3110390		0.015523
NC_000913	3110390	3110395		0.014592
NC_000913	3110395	3110400		0.005549
NC_000913	3110400	3110405		0.002378
NC_000913	3110405	3110410		0.002157
NC_000913	3110410	3110415		0.002543
NC_000913	3110415	3110420		0.002361
NC_000913	3110420	3110425		0.001108
NC_000913	3110425	3110430		0.000252
NC_000913	3110430	3110435		0.000227
NC_000913	3110435	3110440		0.000148
NC_000913	3110440	3110445		0.000121
NC_000913	3110445	3110450		0.000057
NC_000913	3110450	3110455		0.000086
NC_000913	3110455	3110460		0.000464
NC_000913	3110460	3110465		0.000569
NC_000913	3110465	3110470		0.000901
NC_000913	3110470	3110475		0.000846
NC_000913	3110475	3110480		0.001534
NC_000913	3110480	3110485		0.001869
NC_000913	3110485	3110490		0.001005
NC_000913	3110490	3110495		0.002870
NC_000913	3110495	3110500		0.004370
NC_000913	3110500	3110505		0.006108
NC_000913	3110505	3110510		0.011253
NC_000913	3110510	3110515		0.019328
NC_000913	3110515	3110520		0.018434
NC_000913	3110520	3110525		0.057265
NC_000913	3110525	3110530		0.112319
NC_000913	3110530	3110535		0.116344
NC_000913	3110535	3110540		0.122097
NC_000913	3110540	3110545		0.142165
NC_000913	3110545	3110550		0.163714
NC_000913	3110550	3110555		0.113467
NC_000913	3110555	3110560		0.265495
NC_000913	3110560	3110565		0.312388
NC_000913	3110565	3110570		0.276442
NC_000913	3110570	3110575		0.521064
NC_000913	3110575	3110580		1.158498
NC_000913	3110580	3110585		1.781575
NC_000913	3110585	3110590		1.664065
NC_000913	3110590	3110595		0.737500
NC_000913	3110595	3110600		0.647393
NC_000913	3110600	3110605		0.620274
NC_000913	3110605	3110610		0.741869
NC_000913	3110610	3110615		0.676539
NC_000913	3110615	3110620		0.727092
NC_000913	3110620	3110625		0.966058
NC_000913	3110625	3110630		0.507499
NC_000913	3110630	3110635		0.592238
NC_000913	3110635	3110640		0.530778
NC_000913	3110640	3110645		0.397551
NC_000913	3110645	3110650		0.364640
NC_000913	3110650	3110655		0.258092
NC_000913	3110655	3110660		0.177964
NC_000913	3110660	3110665		0.127857
NC_000913	3110665	3110670		0.086952
NC_000913	3110670	3110675		0.092257
NC_000913	3110675	3110680		0.091411
NC_000913	3110680	3110685		0.105374
NC_000913	3110685	3110690		0.094529
NC_000913	3110690	3110695		0.099331
NC_000913	3110695	3110700		0.172075
NC_000913	3110700	3110705		0.241224
NC_000913	3110705	3110710		0.148321
NC_000913	3110710	3110715		0.231908
NC_000913	3110715	3110720		0.242178
NC_000913	3110720	3110725		0.051220
NC_000913	3110725	3110730		0.061413
NC_000913	3110730	3110735		0.081406
NC_000913	3110735	3110740		0.051046
NC_000913	3110740	3110745		0.081176
NC_000913	3110745	3110750		0.112926
NC_000913	3110750	3110755		0.141455
NC_000913	3110755	3110760		0.157983
NC_000913	3110760	3110765		0.191780
NC_000913	3110765	3110770		0.239361
NC_000913	3110770	3110775		0.275047
NC_000913	3110775	3110780		0.323904
NC_000913	3110780	3110785		0.354852
NC_000913	3110785	3110790		0.269545
NC_000913	3110790	3110795		0.217057
NC_000913	3110795	3110800		0.236753
NC_000913	3110800	3110805		0.252504
NC_000913	3110805	3110810		0.245321
NC_000913	3110810	3110815		0.280790
NC_000913	3110815	3110820		0.223313
NC_000913	3110820	3110825		0.170098
NC_000913	3110825	3110830		0.159060
NC_000913	3110830	3110835		0.174666
NC_000913	3110835	3110840		0.182296
NC_000913	3110840	3110845		0.219002
NC_000913	3110845	3110850		0.213877
NC_000913	3110850	3110855		0.200573
NC_000913	3110855	3110860		0.186764
NC_000913	3110860	3110865		0.334211
NC_000913	3110865	3110870		0.161012
NC_000913	3110870	3110875		0.151145
NC_000913	3110875	3110880		0.169933
NC_000913	3110880	3110885		0.141442
NC_000913	3110885	3110890		0.124096
NC_000913	3110890	3110895		0.152371
NC_000913	3110895	3110900		0.353451
NC_000913	3110900	3110905		0.397604
NC_000913	3110905	3110910		0.384596
NC_000913	3110910	3110915		0.378699
NC_000913	3110915	3110920		0.469990
NC_000913	3110920	3110925		0.524290
NC_000913	3110925	3110930		0.432169
NC_000913	3110930	3110935		0.300239
NC_000913	3110935	3110940		0.301584
NC_000913	3110940	3110945		0.209647
NC_000913	3110945	3110950		0.193912
NC_000913	3110950	3110955		0.215118
NC_000913	3110955	3110960		0.199145
NC_000913	3110960	3110965		0.183103
NC_000913	3110965	3110970		0.163966
NC_000913	3110970	3110975		0.332745
NC_000913	3110975	3110980		0.184679
NC_000913	3110980	3110985		0.272748
NC_000913	3110985	3110990		0.386466
NC_000913	3110990	3110995		0.444290
NC_000913	3110995	3111000		0.502952
NC_000913	3111000	3111005		0.447339
NC_000913	3111005	3111010		0.449922
NC_000913	3111010	3111015		0.699946
NC_000913	3111015	3111020		0.754553
NC_000913	3111020	3111025		0.606784
NC_000913	3111025	3111030		0.619059
NC_000913	3111030	3111035		0.648383
NC_000913	3111035	3111040		0.618291
NC_000913	3111040	3111045		0.623482
NC_000913	3111045	3111050		0.674700
NC_000913	3111050	3111055		0.687276
NC_000913	3111055	3111060		0.648882
NC_000913	3111060	3111065		0.680890
NC_000913	3111065	3111070		0.604554
NC_000913	3111070	3111075		0.629915
NC_000913	3111075	3111080		0.599552
NC_000913	3111080	3111085		0.770794
NC_000913	3111085	3111090		0.894671
NC_000913	3111090	3111095		0.862858
NC_000913	3111095	3111100		0.667687
NC_000913	3111100	3111105		0.498835
NC_000913	3111105	3111110		0.219023
NC_000913	3111110	3111115		0.242673
NC_000913	3111115	3111120		0.194424
NC_000913	3111120	3111125		0.109465
NC_000913	3111125	3111130		0.034781
NC_000913	3111130	3111135		0.023464
NC_000913	3111135	3111140		0.025209
NC_000913	3111140	3111145		0.030027
NC_000913	3111145	3111150		0.033988
NC_000913	3111150	3111155		0.042561
NC_000913	3111155	3111160		0.044488
NC_000913	3111160	3111165		0.054431
NC_000913	3111165	3111170		0.078344
NC_000913	3111170	3111175		0.094826
NC_000913	3111175	3111180		0.094400
NC_000913	3111180	3111185		0.190161
NC_000913	3111185	3111190		0.332034
NC_000913	3111190	3111195		0.343098
NC_000913	3111195	3111200		0.110923
NC_000913	3111200	3111205		0.028887
NC_000913	3111205	3111210		1.288371
NC_000913	3111210	3111215		0.956101
NC_000913	3111215	3111220		0.868087
NC_000913	3111220	3111225		0.748080
NC_000913	3111225	3111230		0.710571
NC_000913	3111230	3111235		0.649686
NC_000913	3111235	3111240		0.547901
NC_000913	3111240	3111245		0.442296
NC_000913	3111245	3111250		0.479724
NC_000913	3111250	3111255		0.446304
NC_000913	3111255	3111260		0.415347
NC_000913	3111260	3111265		0.396415
NC_000913	3111265	3111270		0.365014
NC_000913	3111270	3111275		0.282135
NC_000913	3111275	3111280		0.243453
NC_000913	3111280	3111285		0.225529
NC_000913	3111285	3111290		0.107041
NC_000913	3111290	3111295		0.058254
NC_000913	3111295	3111300		0.046777
NC_000913	3111300	3111305		0.040979
NC_000913	3111305	3111310		0.039779
NC_000913	3111310	3111315		0.017571
NC_000913	3111315	3111320		0.017583
NC_000913	3111320	3111325		0.018260
NC_000913	3111325	3111330		0.019498
NC_000913	3111330	3111335		0.028759
NC_000913	3111335	3111340		0.041324
NC_000913	3111340	3111345		0.051574
NC_000913	3111345	3111350		0.056238
NC_000913	3111350	3111355		0.078100
NC_000913	3111355	3111360		0.109043
NC_000913	3111360	3111365		0.166185
NC_000913	3111365	3111370		0.177689
NC_000913	3111370	3111375		0.206683
NC_000913	3111375	3111380		0.188283
NC_000913	3111380	3111385		0.217189
NC_000913	3111385	3111390		0.220559
NC_000913	3111390	3111395		0.271643
NC_000913	3111395	3111400		0.257831
NC_000913	3111400	3111405		0.283766
NC_000913	3111405	3111410		0.326059
NC_000913	3111410	3111415		0.367635
NC_000913	3111415	3111420		0.519760
NC_000913	3111420	3111425		0.614218
NC_000913	3111425	3111430		0.586264
NC_000913	3111430	3111435		0.706842
NC_000913	3111435	3111440		0.843874
NC_000913	3111440	3111445		0.897297
NC_000913	3111445	3111450		1.090498
NC_000913	3111450	3111455		1.017389
NC_000913	3111455	3111460		0.999372
NC_000913	3111460	3111465		1.215703
NC_000913	3111465	3111470		0.704047
NC_000913	3111470	3111475		0.635727
NC_000913	3111475	3111480		0.494650
NC_000913	3111480	3111485		0.419306
NC_000913	3111485	3111490		0.433416
NC_000913	3111490	3111495		0.443031
NC_000913	3111495	3111500		0.432252
NC_000913	3111500	3111505		0.455991
NC_000913	3111505	3111510		0.818929
NC_000913	3111510	3111515		0.776248
NC_000913	3111515	3111520		0.698349
NC_000913	3111520	3111525		0.593423
NC_000913	3111525	3111530		0.588416
NC_000913	3111530	3111535		0.425211
NC_000913	3111535	3111540		0.423430
NC_000913	3111540	3111545		0.472112
NC_000913	3111545	3111550		0.577909
NC_000913	3111550	3111555		0.598788
NC_000913	3111555	3111560		0.806545
NC_000913	3111560	3111565		1.240918
NC_000913	3111565	3111570		1.355817
NC_000913	3111570	3111575		1.744824
NC_000913	3111575	3111580		1.957499
NC_000913	3111580	3111585		1.298208
NC_000913	3111585	3111590		1.149565
NC_000913	3111590	3111595		1.125078
NC_000913	3111595	3111600		1.158384
NC_000913	3111600	3111605		1.019888
NC_000913	3111605	3111610		1.049669
NC_000913	3111610	3111615		1.227536
NC_000913	3111615	3111620		1.480425
NC_000913	3111620	3111625		1.505129
NC_000913	3111625	3111630		1.448751
NC_000913	3111630	3111635		1.426720
NC_000913	3111635	3111640		1.303009
NC_000913	3111640	3111645		1.294196
NC_000913	3111645	3111650		1.250160
NC_000913	3111650	3111655		1.140710
NC_000913	3111655	3111660		1.067329
NC_000913	3111660	3111665		1.172837
NC_000913	3111665	3111670		0.948251
NC_000913	3111670	3111675		0.617832
NC_000913	3111675	3111680		0.611955
NC_000913	3111680	3111685		0.642081
NC_000913	3111685	3111690		0.746908
NC_000913	3111690	3111695		0.676700
NC_000913	3111695	3111700		0.630842
NC_000913	3111700	3111705		0.679300
NC_000913	3111705	3111710		0.710083
NC_000913	3111710	3111715		0.718893
NC_000913	3111715	3111720		0.742335
NC_000913	3111720	3111725		0.755759
NC_000913	3111725	3111730		0.747884
NC_000913	3111730	3111735		0.716793
NC_000913	3111735	3111740		0.620598
NC_000913	3111740	3111745		0.567918
NC_000913	3111745	3111750		0.487680
NC_000913	3111750	3111755		0.522006
NC_000913	3111755	3111760		0.510258
NC_000913	3111760	3111765		0.465775
NC_000913	3111765	3111770		0.439901
NC_000913	3111770	3111775		0.287000
NC_000913	3111775	3111780		0.340361
NC_000913	3111780	3111785		0.349400
NC_000913	3111785	3111790		0.449183
NC_000913	3111790	3111795		0.509075
NC_000913	3111795	3111800		0.471200
NC_000913	3111800	3111805		0.685625
NC_000913	3111805	3111810		0.381571
NC_000913	3111810	3111815		0.430302
NC_000913	3111815	3111820		0.412689
NC_000913	3111820	3111825		0.423247
NC_000913	3111825	3111830		0.396848
NC_000913	3111830	3111835		0.443521
NC_000913	3111835	3111840		0.445541
NC_000913	3111840	3111845		0.632177
NC_000913	3111845	3111850		0.700039
NC_000913	3111850	3111855		0.457004
NC_000913	3111855	3111860		0.481004
NC_000913	3111860	3111865		0.329381
NC_000913	3111865	3111870		0.275459
NC_000913	3111870	3111875		0.187612
NC_000913	3111875	3111880		0.177520
NC_000913	3111880	3111885		0.166892
NC_000913	3111885	3111890		0.278823
NC_000913	3111890	3111895		0.291364
NC_000913	3111895	3111900		0.373440
NC_000913	3111900	3111905		0.261552
NC_000913	3111905	3111910		0.220494
NC_000913	3111910	3111915		0.250732
NC_000913	3111915	3111920		0.241432
NC_000913	3111920	3111925		0.216932
NC_000913	3111925	3111930		0.221878
NC_000913	3111930	3111935		0.311254
NC_000913	3111935	3111940		0.439977
NC_000913	3111940	3111945		0.483503
NC_000913	3111945	3111950		0.615374
NC_000913	3111950	3111955		0.586101
NC_000913	3111955	3111960		0.571442
NC_000913	3111960	3111965		0.726300
NC_000913	3111965	3111970		0.485784
NC_000913	3111970	3111975		0.387421
NC_000913	3111975	3111980		0.250831
NC_000913	3111980	3111985		0.392798
NC_000913	3111985	3111990		0.238676
NC_000913	3111990	3111995		0.241763
NC_000913	3111995	3112000		0.232404
NC_000913	3112000	3112005		0.242040
NC_000913	3112005	3112010		0.305930
NC_000913	3112010	3112015		0.232838
NC_000913	3112015	3112020		0.591285
NC_000913	3112020	3112025		0.748456
NC_000913	3112025	3112030		0.802337
NC_000913	3112030	3112035		0.832415
NC_000913	3112035	3112040		0.968129
NC_000913	3112040	3112045		0.760219
NC_000913	3112045	3112050		0.410515
NC_000913	3112050	3112055		0.665991
NC_000913	3112055	3112060		0.648934
NC_000913	3112060	3112065		0.719886
NC_000913	3112065	3112070		0.590574
NC_000913	3112070	3112075		0.669131
NC_000913	3112075	3112080		0.676866
NC_000913	3112080	3112085		0.778818
NC_000913	3112085	3112090		0.597754
NC_000913	3112090	3112095		0.601227
NC_000913	3112095	3112100		0.583330
NC_000913	3112100	3112105		0.614372
NC_000913	3112105	3112110		0.486754
NC_000913	3112110	3112115		0.325172
NC_000913	3112115	3112120		0.242432
NC_000913	3112120	3112125		0.238199
NC_000913	3112125	3112130		0.257553
NC_000913	3112130	3112135		0.188360
NC_000913	3112135	3112140		0.186021
NC_000913	3112140	3112145		0.154851
NC_000913	3112145	3112150		0.231313
NC_000913	3112150	3112155		0.072203
NC_000913	3112155	3112160		0.143519
NC_000913	3112160	3112165		0.045053
NC_000913	3112165	3112170		0.028728
NC_000913	3112170	3112175		0.035094
NC_000913	3112175	3112180		0.033862
NC_000913	3112180	3112185		0.034578
NC_000913	3112185	3112190		0.055585
NC_000913	3112190	3112195		0.027527
NC_000913	3112195	3112200		0.020278
NC_000913	3112200	3112205		0.034691
NC_000913	3112205	3112210		0.041821
NC_000913	3112210	3112215		0.066523
NC_000913	3112215	3112220		0.067824
NC_000913	3112220	3112225		0.083533
NC_000913	3112225	3112230		0.112594
NC_000913	3112230	3112235		0.166257
NC_000913	3112235	3112240		0.115095
NC_000913	3112240	3112245		0.121667
NC_000913	3112245	3112250		0.095103
NC_000913	3112250	3112255		0.067026
NC_000913	3112255	3112260		0.093505
NC_000913	3112260	3112265		0.068519
NC_000913	3112265	3112270		0.111973
NC_000913	3112270	3112275		0.112961
NC_000913	3112275	3112280		0.203851
NC_000913	3112280	3112285		0.224095
NC_000913	3112285	3112290		0.193701
NC_000913	3112290	3112295		0.178332
NC_000913	3112295	3112300		0.344551
NC_000913	3112300	3112305		0.191408
NC_000913	3112305	3112310		0.274680
NC_000913	3112310	3112315		0.227843
NC_000913	3112315	3112320		0.176208
NC_000913	3112320	3112325		0.184567
NC_000913	3112325	3112330		0.161570
NC_000913	3112330	3112335		0.148612
NC_000913	3112335	3112340		0.051783
NC_000913	3112340	3112345		0.054838
NC_000913	3112345	3112350		0.063292
NC_000913	3112350	3112355		0.072113
NC_000913	3112355	3112360		0.068053
NC_000913	3112360	3112365		0.079464
NC_000913	3112365	3112370		0.116167
NC_000913	3112370	3112375		0.100859
NC_000913	3112375	3112380		0.104249
NC_000913	3112380	3112385		0.103691
NC_000913	3112385	3112390		0.105759
NC_000913	3112390	3112395		0.129376
NC_000913	3112395	3112400		0.206059
NC_000913	3112400	3112405		0.219117
NC_000913	3112405	3112410		0.264180
NC_000913	3112410	3112415		0.269456
NC_000913	3112415	3112420		0.247395
NC_000913	3112420	3112425		0.215217
NC_000913	3112425	3112430		0.195420
NC_000913	3112430	3112435		0.200407
NC_000913	3112435	3112440		0.209689
NC_000913	3112440	3112445		0.185876
NC_000913	3112445	3112450		0.164641
NC_000913	3112450	3112455		0.152679
NC_000913	3112455	3112460		0.143948
NC_000913	3112460	3112465		0.145687
NC_000913	3112465	3112470		0.092568
NC_000913	3112470	3112475		0.098635
NC_000913	3112475	3112480		0.119044
NC_000913	3112480	3112485		0.113192
NC_000913	3112485	3112490		0.086511
NC_000913	3112490	3112495		0.109612
NC_000913	3112495	3112500		0.122248
NC_000913	3112500	3112505		0.118868
NC_000913	3112505	3112510		0.123677
NC_000913	3112510	3112515		0.133567
NC_000913	3112515	3112520		0.127493
NC_000913	3112520	3112525		0.262762
NC_000913	3112525	3112530		0.135825
NC_000913	3112530	3112535		0.147142
NC_000913	3112535	3112540		0.159371
NC_000913	3112540	3112545		0.145734
NC_000913	3112545	3112550		0.160455
NC_000913	3112550	3112555		0.078287
NC_000913	3112555	3112560		0.089413
NC_000913	3112560	3112565		0.095599
NC_000913	3112565	3112570		0.071113
NC_000913	3112570	3112575		0.049820
NC_000913	3112575	3112580		0.036341
NC_000913	3112580	3112585		0.032309
NC_000913	3112585	3112590		0.015611
NC_000913	3112590	3112595		0.023374
NC_000913	3112595	3112600		0.113128
NC_000913	3112600	3112605		0.119049
NC_000913	3112605	3112610		0.142875
NC_000913	3112610	3112615		0.174385
NC_000913	3112615	3112620		0.291219
NC_000913	3112620	3112625		0.225138
NC_000913	3112625	3112630		0.160859
NC_000913	3112630	3112635		0.094579
NC_000913	3112635	3112640		0.096262
NC_000913	3112640	3112645		0.091891
NC_000913	3112645	3112650		0.087766
NC_000913	3112650	3112655		0.101451
NC_000913	3112655	3112660		0.190888
NC_000913	3112660	3112665		0.238966
NC_000913	3112665	3112670		0.245235
NC_000913	3112670	3112675		0.303575
NC_000913	3112675	3112680		0.273470
NC_000913	3112680	3112685		0.274518
NC_000913	3112685	3112690		0.284016
NC_000913	3112690	3112695		0.393009
NC_000913	3112695	3112700		0.352780
NC_000913	3112700	3112705		0.315738
NC_000913	3112705	3112710		0.329619
NC_000913	3112710	3112715		0.489448
NC_000913	3112715	3112720		0.439013
NC_000913	3112720	3112725		0.336652
NC_000913	3112725	3112730		0.350028
NC_000913	3112730	3112735		0.321672
NC_000913	3112735	3112740		0.333147
NC_000913	3112740	3112745		0.257529
NC_000913	3112745	3112750		0.286360
NC_000913	3112750	3112755		0.227896
NC_000913	3112755	3112760		0.189845
NC_000913	3112760	3112765		0.196466
NC_000913	3112765	3112770		0.267953
NC_000913	3112770	3112775		0.247922
NC_000913	3112775	3112780		0.165929
NC_000913	3112780	3112785		0.122876
NC_000913	3112785	3112790		0.084946
NC_000913	3112790	3112795		0.095579
NC_000913	3112795	3112800		0.103912
NC_000913	3112800	3112805		0.187879
NC_000913	3112805	3112810		0.207690
NC_000913	3112810	3112815		0.258481
NC_000913	3112815	3112820		0.724491
NC_000913	3112820	3112825		1.050035
NC_000913	3112825	3112830		1.233641
NC_000913	3112830	3112835		1.261240
NC_000913	3112835	3112840		1.135466
NC_000913	3112840	3112845		1.054586
NC_000913	3112845	3112850		0.671661
NC_000913	3112850	3112855		0.505379
NC_000913	3112855	3112860		0.578306
NC_000913	3112860	3112865		0.558817
NC_000913	3112865	3112870		0.333176
NC_000913	3112870	3112875		0.340606
NC_000913	3112875	3112880		0.221010
NC_000913	3112880	3112885		0.210478
NC_000913	3112885	3112890		0.231804
NC_000913	3112890	3112895		0.241083
NC_000913	3112895	3112900		0.239483
NC_000913	3112900	3112905		0.188868
NC_000913	3112905	3112910		0.151805
NC_000913	3112910	3112915		0.113758
NC_000913	3112915	3112920		0.117925
NC_000913	3112920	3112925		0.129581
NC_000913	3112925	3112930		0.121768
NC_000913	3112930	3112935		0.145327
NC_000913	3112935	3112940		0.160204
NC_000913	3112940	3112945		0.308462
NC_000913	3112945	3112950		0.294747
NC_000913	3112950	3112955		0.359873
NC_000913	3112955	3112960		0.446392
NC_000913	3112960	3112965		0.341664
NC_000913	3112965	3112970		0.236937
NC_000913	3112970	3112975		0.212878
NC_000913	3112975	3112980		0.150304
NC_000913	3112980	3112985		0.194304
NC_000913	3112985	3112990		0.178259
NC_000913	3112990	3112995		0.160839
NC_000913	3112995	3113000		0.156453
NC_000913	3113000	3113005		0.145484
NC_000913	3113005	3113010		0.194131
NC_000913	3113010	3113015		0.247053
NC_000913	3113015	3113020		0.195643
NC_000913	3113020	3113025		0.235388
NC_000913	3113025	3113030		0.200309
NC_000913	3113030	3113035		0.231768
NC_000913	3113035	3113040		0.257695
NC_000913	3113040	3113045		0.297715
NC_000913	3113045	3113050		0.287579
NC_000913	3113050	3113055		0.493164
NC_000913	3113055	3113060		0.870620
NC_000913	3113060	3113065		0.984455
NC_000913	3113065	3113070		1.060805
NC_000913	3113070	3113075		0.937562
NC_000913	3113075	3113080		0.645802
NC_000913	3113080	3113085		0.662375
NC_000913	3113085	3113090		1.017290
NC_000913	3113090	3113095		1.004583
NC_000913	3113095	3113100		0.972393
NC_000913	3113100	3113105		0.962133
NC_000913	3113105	3113110		0.943918
NC_000913	3113110	3113115		0.957538
NC_000913	3113115	3113120		0.873664
NC_000913	3113120	3113125		0.815657
NC_000913	3113125	3113130		0.880919
NC_000913	3113130	3113135		0.816634
NC_000913	3113135	3113140		0.459925
NC_000913	3113140	3113145		0.409889
NC_000913	3113145	3113150		0.372118
NC_000913	3113150	3113155		0.502747
NC_000913	3113155	3113160		0.454564
NC_000913	3113160	3113165		0.677755
NC_000913	3113165	3113170		0.439164
NC_000913	3113170	3113175		0.300877
NC_000913	3113175	3113180		0.418657
NC_000913	3113180	3113185		0.438845
NC_000913	3113185	3113190		0.391307
NC_000913	3113190	3113195		0.353311
NC_000913	3113195	3113200		0.397636
NC_000913	3113200	3113205		0.494048
NC_000913	3113205	3113210		0.368299
NC_000913	3113210	3113215		0.679622
NC_000913	3113215	3113220		0.555597
NC_000913	3113220	3113225		0.415548
NC_000913	3113225	3113230		0.607391
NC_000913	3113230	3113235		0.552143
NC_000913	3113235	3113240		0.531996
NC_000913	3113240	3113245		0.539220
NC_000913	3113245	3113250		0.553470
NC_000913	3113250	3113255		0.572967
NC_000913	3113255	3113260		0.651022
NC_000913	3113260	3113265		0.808159
NC_000913	3113265	3113270		0.739023
NC_000913	3113270	3113275		0.516146
NC_000913	3113275	3113280		0.399457
NC_000913	3113280	3113285		0.399332
NC_000913	3113285	3113290		0.262522
NC_000913	3113290	3113295		0.106856
NC_000913	3113295	3113300		0.060507
NC_000913	3113300	3113305		0.054408
NC_000913	3113305	3113310		0.041970
NC_000913	3113310	3113315		0.049769
NC_000913	3113315	3113320		0.003935
NC_000913	3113320	3113325		0.004852
NC_000913	3113325	3113330		0.007199
NC_000913	3113330	3113335		0.008870
NC_000913	3113335	3113340		0.061972
NC_000913	3113340	3113345		0.082792
NC_000913	3113345	3113350		0.113851
NC_000913	3113350	3113355		0.224563
NC_000913	3113355	3113360		0.235356
NC_000913	3113360	3113365		0.231663
NC_000913	3113365	3113370		0.272303
NC_000913	3113370	3113375		0.302394
NC_000913	3113375	3113380		0.278745
NC_000913	3113380	3113385		0.229870
NC_000913	3113385	3113390		0.232955
NC_000913	3113390	3113395		0.345673
NC_000913	3113395	3113400		0.691638
NC_000913	3113400	3113405		0.680310
NC_000913	3113405	3113410		0.688988
NC_000913	3113410	3113415		0.632339
NC_000913	3113415	3113420		0.907934
NC_000913	3113420	3113425		0.723531
NC_000913	3113425	3113430		0.786080
NC_000913	3113430	3113435		0.805525
NC_000913	3113435	3113440		0.571245
NC_000913	3113440	3113445		0.596183
NC_000913	3113445	3113450		0.508119
NC_000913	3113450	3113455		0.764312
NC_000913	3113455	3113460		0.742614
NC_000913	3113460	3113465		0.675639
NC_000913	3113465	3113470		0.559146
NC_000913	3113470	3113475		0.427463
NC_000913	3113475	3113480		0.208104
NC_000913	3113480	3113485		0.237491
NC_000913	3113485	3113490		0.201214
NC_000913	3113490	3113495		0.314294
NC_000913	3113495	3113500		0.386817
NC_000913	3113500	3113505		0.258979
NC_000913	3113505	3113510		0.137330
NC_000913	3113510	3113515		0.173999
NC_000913	3113515	3113520		0.135906
NC_000913	3113520	3113525		0.139664
NC_000913	3113525	3113530		0.049387
NC_000913	3113530	3113535		0.030366
NC_000913	3113535	3113540		0.037057
NC_000913	3113540	3113545		0.046941
NC_000913	3113545	3113550		0.249155
NC_000913	3113550	3113555		0.195546
NC_000913	3113555	3113560		0.234495
NC_000913	3113560	3113565		0.300263
NC_000913	3113565	3113570		0.226167
NC_000913	3113570	3113575		0.389126
NC_000913	3113575	3113580		0.369948
NC_000913	3113580	3113585		0.429013
NC_000913	3113585	3113590		0.440444
NC_000913	3113590	3113595		0.411541
NC_000913	3113595	3113600		0.537793
NC_000913	3113600	3113605		0.519166
NC_000913	3113605	3113610		0.596083
NC_000913	3113610	3113615		0.614886
NC_000913	3113615	3113620		0.795844
NC_000913	3113620	3113625		0.793637
NC_000913	3113625	3113630		0.807871
NC_000913	3113630	3113635		0.546085
NC_000913	3113635	3113640		0.701940
NC_000913	3113640	3113645		0.860140
NC_000913	3113645	3113650		0.923383
NC_000913	3113650	3113655		1.024870
NC_000913	3113655	3113660		0.946141
NC_000913	3113660	3113665		0.825546
NC_000913	3113665	3113670		0.729398
NC_000913	3113670	3113675		0.288739
NC_000913	3113675	3113680		0.226869
NC_000913	3113680	3113685		0.185403
NC_000913	3113685	3113690		0.124425
NC_000913	3113690	3113695		0.134112
NC_000913	3113695	3113700		0.119502
NC_000913	3113700	3113705		0.108989
NC_000913	3113705	3113710		0.099065
NC_000913	3113710	3113715		0.108513
NC_000913	3113715	3113720		0.091641
NC_000913	3113720	3113725		0.049833
NC_000913	3113725	3113730		0.023995
NC_000913	3113730	3113735		0.036113
NC_000913	3113735	3113740		0.050023
NC_000913	3113740	3113745		0.092602
NC_000913	3113745	3113750		0.102405
NC_000913	3113750	3113755		0.222458
NC_000913	3113755	3113760		0.303091
NC_000913	3113760	3113765		0.429018
NC_000913	3113765	3113770		0.331711
NC_000913	3113770	3113775		0.380415
NC_000913	3113775	3113780		0.396044
NC_000913	3113780	3113785		0.517774
NC_000913	3113785	3113790		0.622975
NC_000913	3113790	3113795		0.618379
NC_000913	3113795	3113800		0.554740
NC_000913	3113800	3113805		0.475432
NC_000913	3113805	3113810		0.506094
NC_000913	3113810	3113815		0.525652
NC_000913	3113815	3113820		0.523047
NC_000913	3113820	3113825		0.557629
NC_000913	3113825	3113830		0.503787
NC_000913	3113830	3113835		0.462850
NC_000913	3113835	3113840		0.349183
NC_000913	3113840	3113845		0.289118
NC_000913	3113845	3113850		0.285830
NC_000913	3113850	3113855		0.308179
NC_000913	3113855	3113860		0.300169
NC_000913	3113860	3113865		0.243523
NC_000913	3113865	3113870		0.233805
NC_000913	3113870	3113875		0.172533
NC_000913	3113875	3113880		0.111026
NC_000913	3113880	3113885		0.040767
NC_000913	3113885	3113890		0.026234
NC_000913	3113890	3113895		0.011384
NC_000913	3113895	3113900		0.006411
NC_000913	3113900	3113905		0.008241
NC_000913	3113905	3113910		0.008027
NC_000913	3113910	3113915		0.006718
NC_000913	3113915	3113920		0.005623
NC_000913	3113920	3113925		0.007941
NC_000913	3113925	3113930		0.010325
NC_000913	3113930	3113935		0.013592
NC_000913	3113935	3113940		0.014820
NC_000913	3113940	3113945		0.014605
NC_000913	3113945	3113950		0.014094
NC_000913	3113950	3113955		0.013881
NC_000913	3113955	3113960		0.013421
NC_000913	3113960	3113965		0.022719
NC_000913	3113965	3113970		0.068804
NC_000913	3113970	3113975		0.057366
NC_000913	3113975	3113980		0.055657
NC_000913	3113980	3113985		0.095990
NC_000913	3113985	3113990		0.160995
NC_000913	3113990	3113995		0.154684
NC_000913	3113995	3114000		0.137403
NC_000913	3114000	3114005		0.135024
NC_000913	3114005	3114010		0.150876
NC_000913	3114010	3114015		0.141432
NC_000913	3114015	3114020		0.117504
NC_000913	3114020	3114025		0.111515
NC_000913	3114025	3114030		0.123921
NC_000913	3114030	3114035		0.176544
NC_000913	3114035	3114040		0.307023
NC_000913	3114040	3114045		0.312293
NC_000913	3114045	3114050		0.346898
NC_000913	3114050	3114055		0.604182
NC_000913	3114055	3114060		0.546174
NC_000913	3114060	3114065		0.656096
NC_000913	3114065	3114070		0.640564
NC_000913	3114070	3114075		0.748189
NC_000913	3114075	3114080		0.889610
NC_000913	3114080	3114085		0.966758
NC_000913	3114085	3114090		0.986885
NC_000913	3114090	3114095		1.026683
NC_000913	3114095	3114100		1.442553
NC_000913	3114100	3114105		1.550266
NC_000913	3114105	3114110		1.577764
NC_000913	3114110	3114115		1.621218
NC_000913	3114115	3114120		1.345676
NC_000913	3114120	3114125		1.276377
NC_000913	3114125	3114130		1.171895
NC_000913	3114130	3114135		0.844083
NC_000913	3114135	3114140		0.765390
NC_000913	3114140	3114145		0.614432
NC_000913	3114145	3114150		0.609731
NC_000913	3114150	3114155		0.477438
NC_000913	3114155	3114160		0.420484
NC_000913	3114160	3114165		0.440926
NC_000913	3114165	3114170		0.511802
NC_000913	3114170	3114175		0.578310
NC_000913	3114175	3114180		0.488217
NC_000913	3114180	3114185		0.588827
NC_000913	3114185	3114190		0.597265
NC_000913	3114190	3114195		0.676920
NC_000913	3114195	3114200		0.608032
NC_000913	3114200	3114205		0.546205
NC_000913	3114205	3114210		0.521001
NC_000913	3114210	3114215		0.572019
NC_000913	3114215	3114220		0.752448
NC_000913	3114220	3114225		0.883370
NC_000913	3114225	3114230		0.868868
NC_000913	3114230	3114235		1.032137
NC_000913	3114235	3114240		1.204559
NC_000913	3114240	3114245		2.193820
NC_000913	3114245	3114250		3.121419
NC_000913	3114250	3114255		3.555827
NC_000913	3114255	3114260		2.705980
NC_000913	3114260	3114265		1.540304
NC_000913	3114265	3114270		1.168046
NC_000913	3114270	3114275		0.130372
NC_000913	3114275	3114280		0.122806
NC_000913	3114280	3114285		0.104068
NC_000913	3114285	3114290		0.096833
NC_000913	3114290	3114295		0.110919
NC_000913	3114295	3114300		0.168696
NC_000913	3114300	3114305		0.184593
NC_000913	3114305	3114310		0.148882
NC_000913	3114310	3114315		0.155309
NC_000913	3114315	3114320		0.139968
NC_000913	3114320	3114325		0.141427
NC_000913	3114325	3114330		0.155300
NC_000913	3114330	3114335		0.084860
NC_000913	3114335	3114340		0.035705
NC_000913	3114340	3114345		0.062592
NC_000913	3114345	3114350		0.157799
NC_000913	3114350	3114355		0.137096
NC_000913	3114355	3114360		0.202444
NC_000913	3114360	3114365		0.154021
NC_000913	3114365	3114370		0.098707
NC_000913	3114370	3114375		0.112691
NC_000913	3114375	3114380		0.275941
NC_000913	3114380	3114385		0.244965
NC_000913	3114385	3114390		0.255504
NC_000913	3114390	3114395		0.240546
NC_000913	3114395	3114400		0.288219
NC_000913	3114400	3114405		0.284992
NC_000913	3114405	3114410		0.311068
NC_000913	3114410	3114415		0.288941
NC_000913	3114415	3114420		0.312637
NC_000913	3114420	3114425		0.306805
NC_000913	3114425	3114430		0.300525
NC_000913	3114430	3114435		0.397011
NC_000913	3114435	3114440		0.431066
NC_000913	3114440	3114445		0.513413
NC_000913	3114445	3114450		0.354048
NC_000913	3114450	3114455		0.292289
NC_000913	3114455	3114460		0.389778
NC_000913	3114460	3114465		0.415220
NC_000913	3114465	3114470		0.450926
NC_000913	3114470	3114475		0.442735
NC_000913	3114475	3114480		0.463605
NC_000913	3114480	3114485		0.632438
NC_000913	3114485	3114490		0.728597
NC_000913	3114490	3114495		0.802157
NC_000913	3114495	3114500		0.919237
NC_000913	3114500	3114505		0.811233
NC_000913	3114505	3114510		0.659451
NC_000913	3114510	3114515		0.335709
NC_000913	3114515	3114520		0.254497
NC_000913	3114520	3114525		0.242798
NC_000913	3114525	3114530		0.232705
NC_000913	3114530	3114535		0.222757
NC_000913	3114535	3114540		0.168330
NC_000913	3114540	3114545		0.152352
NC_000913	3114545	3114550		0.175469
NC_000913	3114550	3114555		0.166748
NC_000913	3114555	3114560		0.163801
NC_000913	3114560	3114565		0.343071
NC_000913	3114565	3114570		0.270696
NC_000913	3114570	3114575		0.301726
NC_000913	3114575	3114580		0.348533
NC_000913	3114580	3114585		0.400112
NC_000913	3114585	3114590		0.254592
NC_000913	3114590	3114595		0.191819
NC_000913	3114595	3114600		0.401672
NC_000913	3114600	3114605		0.377610
NC_000913	3114605	3114610		0.303345
NC_000913	3114610	3114615		0.295501
NC_000913	3114615	3114620		0.310874
NC_000913	3114620	3114625		0.536946
NC_000913	3114625	3114630		0.644703
NC_000913	3114630	3114635		0.671197
NC_000913	3114635	3114640		0.662662
NC_000913	3114640	3114645		0.660794
NC_000913	3114645	3114650		0.657366
NC_000913	3114650	3114655		0.556996
NC_000913	3114655	3114660		0.597614
NC_000913	3114660	3114665		0.535392
NC_000913	3114665	3114670		0.550352
NC_000913	3114670	3114675		0.581090
NC_000913	3114675	3114680		0.549884
NC_000913	3114680	3114685		0.429209
NC_000913	3114685	3114690		0.414516
NC_000913	3114690	3114695		0.428823
NC_000913	3114695	3114700		0.422647
NC_000913	3114700	3114705		0.351493
NC_000913	3114705	3114710		0.328690
NC_000913	3114710	3114715		0.349226
NC_000913	3114715	3114720		0.393381
NC_000913	3114720	3114725		0.286727
NC_000913	3114725	3114730		0.171323
NC_000913	3114730	3114735		0.214515
NC_000913	3114735	3114740		0.221238
NC_000913	3114740	3114745		0.321295
NC_000913	3114745	3114750		0.331710
NC_000913	3114750	3114755		0.302574
NC_000913	3114755	3114760		0.310569
NC_000913	3114760	3114765		0.329560
NC_000913	3114765	3114770		0.390089
NC_000913	3114770	3114775		0.485631
NC_000913	3114775	3114780		0.541038
NC_000913	3114780	3114785		0.613962
NC_000913	3114785	3114790		0.614334
NC_000913	3114790	3114795		0.876300
NC_000913	3114795	3114800		0.752278
NC_000913	3114800	3114805		0.402917
NC_000913	3114805	3114810		0.356722
NC_000913	3114810	3114815		0.311283
NC_000913	3114815	3114820		0.289057
NC_000913	3114820	3114825		0.209353
NC_000913	3114825	3114830		0.155183
NC_000913	3114830	3114835		0.219039
NC_000913	3114835	3114840		0.161011
NC_000913	3114840	3114845		0.103308
NC_000913	3114845	3114850		0.125642
NC_000913	3114850	3114855		0.121066
NC_000913	3114855	3114860		0.107854
NC_000913	3114860	3114865		0.089258
NC_000913	3114865	3114870		0.232330
NC_000913	3114870	3114875		0.545380
NC_000913	3114875	3114880		0.528618
NC_000913	3114880	3114885		0.515651
NC_000913	3114885	3114890		0.303307
NC_000913	3114890	3114895		0.339987
NC_000913	3114895	3114900		0.250753
NC_000913	3114900	3114905		0.110445
NC_000913	3114905	3114910		0.063817
NC_000913	3114910	3114915		0.074455
NC_000913	3114915	3114920		0.043145
NC_000913	3114920	3114925		0.048796
NC_000913	3114925	3114930		0.057057
NC_000913	3114930	3114935		0.051271
NC_000913	3114935	3114940		0.043032
NC_000913	3114940	3114945		0.037845
NC_000913	3114945	3114950		0.092230
NC_000913	3114950	3114955		0.182709
NC_000913	3114955	3114960		0.447594
NC_000913	3114960	3114965		0.362396
NC_000913	3114965	3114970		0.245855
NC_000913	3114970	3114975		0.312036
NC_000913	3114975	3114980		0.242055
NC_000913	3114980	3114985		0.321456
NC_000913	3114985	3114990		0.337344
NC_000913	3114990	3114995		0.407281
NC_000913	3114995	3115000		0.338489
NC_000913	3115000	3115005		0.403415
NC_000913	3115005	3115010		0.319901
NC_000913	3115010	3115015		0.354607
NC_000913	3115015	3115020		0.194399
NC_000913	3115020	3115025		0.196207
NC_000913	3115025	3115030		0.211581
NC_000913	3115030	3115035		0.174171
NC_000913	3115035	3115040		0.191791
NC_000913	3115040	3115045		0.301773
NC_000913	3115045	3115050		0.312216
NC_000913	3115050	3115055		0.390257
NC_000913	3115055	3115060		0.342900
NC_000913	3115060	3115065		0.417767
NC_000913	3115065	3115070		0.380447
NC_000913	3115070	3115075		0.419358
NC_000913	3115075	3115080		0.401943
NC_000913	3115080	3115085		0.217603
NC_000913	3115085	3115090		0.144678
NC_000913	3115090	3115095		0.227179
NC_000913	3115095	3115100		0.243101
NC_000913	3115100	3115105		0.180660
NC_000913	3115105	3115110		0.247375
NC_000913	3115110	3115115		0.510587
NC_000913	3115115	3115120		0.593452
NC_000913	3115120	3115125		0.434580
NC_000913	3115125	3115130		0.459940
NC_000913	3115130	3115135		0.436602
NC_000913	3115135	3115140		0.436054
NC_000913	3115140	3115145		0.420377
NC_000913	3115145	3115150		0.214674
NC_000913	3115150	3115155		0.219748
NC_000913	3115155	3115160		0.255888
NC_000913	3115160	3115165		0.293841
NC_000913	3115165	3115170		0.291527
NC_000913	3115170	3115175		0.287113
NC_000913	3115175	3115180		0.361142
NC_000913	3115180	3115185		0.370263
NC_000913	3115185	3115190		0.345015
NC_000913	3115190	3115195		0.439661
NC_000913	3115195	3115200		0.445870
NC_000913	3115200	3115205		0.423828
NC_000913	3115205	3115210		0.303202
NC_000913	3115210	3115215		0.396747
NC_000913	3115215	3115220		0.332037
NC_000913	3115220	3115225		0.357732
NC_000913	3115225	3115230		0.220523
NC_000913	3115230	3115235		0.197949
NC_000913	3115235	3115240		0.161282
NC_000913	3115240	3115245		0.147882
NC_000913	3115245	3115250		0.169721
NC_000913	3115250	3115255		0.188768
NC_000913	3115255	3115260		0.257474
NC_000913	3115260	3115265		0.336602
NC_000913	3115265	3115270		0.349050
NC_000913	3115270	3115275		0.374203
NC_000913	3115275	3115280		0.411821
NC_000913	3115280	3115285		0.246764
NC_000913	3115285	3115290		0.205713
NC_000913	3115290	3115295		0.171681
NC_000913	3115295	3115300		0.064132
NC_000913	3115300	3115305		0.060978
NC_000913	3115305	3115310		0.047033
NC_000913	3115310	3115315		0.025391
NC_000913	3115315	3115320		0.021690
NC_000913	3115320	3115325		0.014326
NC_000913	3115325	3115330		0.018214
NC_000913	3115330	3115335		0.054637
NC_000913	3115335	3115340		0.059068
NC_000913	3115340	3115345		0.064864
NC_000913	3115345	3115350		0.068617
NC_000913	3115350	3115355		0.049419
NC_000913	3115355	3115360		0.038052
NC_000913	3115360	3115365		0.044158
NC_000913	3115365	3115370		0.067538
NC_000913	3115370	3115375		0.043764
NC_000913	3115375	3115380		0.042342
NC_000913	3115380	3115385		0.041283
NC_000913	3115385	3115390		0.029490
NC_000913	3115390	3115395		0.030954
NC_000913	3115395	3115400		0.049839
NC_000913	3115400	3115405		0.093639
NC_000913	3115405	3115410		0.159688
NC_000913	3115410	3115415		0.253744
NC_000913	3115415	3115420		0.253948
NC_000913	3115420	3115425		0.307425
NC_000913	3115425	3115430		0.216248
NC_000913	3115430	3115435		0.316144
NC_000913	3115435	3115440		0.254960
NC_000913	3115440	3115445		0.296316
NC_000913	3115445	3115450		0.246077
NC_000913	3115450	3115455		0.160889
NC_000913	3115455	3115460		0.125296
NC_000913	3115460	3115465		0.140250
NC_000913	3115465	3115470		0.179710
NC_000913	3115470	3115475		0.183245
NC_000913	3115475	3115480		0.144180
NC_000913	3115480	3115485		0.233539
NC_000913	3115485	3115490		0.370979
NC_000913	3115490	3115495		0.321283
NC_000913	3115495	3115500		0.315760
NC_000913	3115500	3115505		0.217956
NC_000913	3115505	3115510		0.080195
NC_000913	3115510	3115515		0.063903
NC_000913	3115515	3115520		0.079679
NC_000913	3115520	3115525		0.076579
NC_000913	3115525	3115530		0.067048
NC_000913	3115530	3115535		0.074030
NC_000913	3115535	3115540		0.092459
NC_000913	3115540	3115545		0.090850
NC_000913	3115545	3115550		0.140326
NC_000913	3115550	3115555		0.228171
NC_000913	3115555	3115560		0.422195
NC_000913	3115560	3115565		0.476585
NC_000913	3115565	3115570		0.606378
NC_000913	3115570	3115575		0.709376
NC_000913	3115575	3115580		0.519481
NC_000913	3115580	3115585		0.489796
NC_000913	3115585	3115590		0.450348
NC_000913	3115590	3115595		0.483508
NC_000913	3115595	3115600		0.427734
NC_000913	3115600	3115605		0.411805
NC_000913	3115605	3115610		0.358818
NC_000913	3115610	3115615		0.310020
NC_000913	3115615	3115620		0.324644
NC_000913	3115620	3115625		0.480145
NC_000913	3115625	3115630		0.454493
NC_000913	3115630	3115635		0.497224
NC_000913	3115635	3115640		0.544758
NC_000913	3115640	3115645		0.503945
NC_000913	3115645	3115650		0.383190
NC_000913	3115650	3115655		0.498031
NC_000913	3115655	3115660		0.506472
NC_000913	3115660	3115665		0.516742
NC_000913	3115665	3115670		0.427043
NC_000913	3115670	3115675		0.381405
NC_000913	3115675	3115680		0.334535
NC_000913	3115680	3115685		0.226278
NC_000913	3115685	3115690		0.219916
NC_000913	3115690	3115695		0.209988
NC_000913	3115695	3115700		0.205972
NC_000913	3115700	3115705		0.200004
NC_000913	3115705	3115710		0.203146
NC_000913	3115710	3115715		0.112668
NC_000913	3115715	3115720		0.091867
NC_000913	3115720	3115725		0.081863
NC_000913	3115725	3115730		0.080521
NC_000913	3115730	3115735		0.101509
NC_000913	3115735	3115740		0.135444
NC_000913	3115740	3115745		0.163743
NC_000913	3115745	3115750		0.190994
NC_000913	3115750	3115755		0.366632
NC_000913	3115755	3115760		0.287832
NC_000913	3115760	3115765		0.272596
NC_000913	3115765	3115770		0.274904
NC_000913	3115770	3115775		0.200309
NC_000913	3115775	3115780		0.190419
NC_000913	3115780	3115785		0.192039
NC_000913	3115785	3115790		0.207840
NC_000913	3115790	3115795		0.230369
NC_000913	3115795	3115800		0.235181
NC_000913	3115800	3115805		0.487178
NC_000913	3115805	3115810		0.711535
NC_000913	3115810	3115815		0.872090
NC_000913	3115815	3115820		0.889451
NC_000913	3115820	3115825		0.698969
NC_000913	3115825	3115830		0.385695
NC_000913	3115830	3115835		0.329677
NC_000913	3115835	3115840		0.254625
NC_000913	3115840	3115845		0.238714
NC_000913	3115845	3115850		0.232490
NC_000913	3115850	3115855		0.250802
NC_000913	3115855	3115860		0.232029
NC_000913	3115860	3115865		0.285294
NC_000913	3115865	3115870		0.276952
NC_000913	3115870	3115875		0.247754
NC_000913	3115875	3115880		0.471712
NC_000913	3115880	3115885		0.527937
NC_000913	3115885	3115890		0.486853
NC_000913	3115890	3115895		0.330493
NC_000913	3115895	3115900		0.257631
NC_000913	3115900	3115905		0.191860
NC_000913	3115905	3115910		0.218394
NC_000913	3115910	3115915		0.208722
NC_000913	3115915	3115920		0.149348
NC_000913	3115920	3115925		0.111133
NC_000913	3115925	3115930		0.058894
NC_000913	3115930	3115935		0.075689
NC_000913	3115935	3115940		0.077205
NC_000913	3115940	3115945		0.099443
NC_000913	3115945	3115950		0.096772
NC_000913	3115950	3115955		0.084053
NC_000913	3115955	3115960		0.082479
NC_000913	3115960	3115965		0.037301
NC_000913	3115965	3115970		0.075979
NC_000913	3115970	3115975		0.087694
NC_000913	3115975	3115980		0.072458
NC_000913	3115980	3115985		0.155463
NC_000913	3115985	3115990		0.126135
NC_000913	3115990	3115995		0.092756
NC_000913	3115995	3116000		0.093594
NC_000913	3116000	3116005		0.094359
NC_000913	3116005	3116010		0.102871
NC_000913	3116010	3116015		0.116273
NC_000913	3116015	3116020		0.095119
NC_000913	3116020	3116025		0.112992
NC_000913	3116025	3116030		0.161815
NC_000913	3116030	3116035		0.200512
NC_000913	3116035	3116040		0.309746
NC_000913	3116040	3116045		0.347486
NC_000913	3116045	3116050		0.320706
NC_000913	3116050	3116055		0.257568
NC_000913	3116055	3116060		0.219840
NC_000913	3116060	3116065		0.325213
NC_000913	3116065	3116070		0.325349
NC_000913	3116070	3116075		0.326692
NC_000913	3116075	3116080		0.328605
NC_000913	3116080	3116085		0.302751
NC_000913	3116085	3116090		0.607097
NC_000913	3116090	3116095		0.803125
NC_000913	3116095	3116100		1.128007
NC_000913	3116100	3116105		0.850461
NC_000913	3116105	3116110		0.855526
NC_000913	3116110	3116115		0.785357
NC_000913	3116115	3116120		0.841688
NC_000913	3116120	3116125		0.657982
NC_000913	3116125	3116130		0.286544
NC_000913	3116130	3116135		0.212855
NC_000913	3116135	3116140		0.207098
NC_000913	3116140	3116145		0.221480
NC_000913	3116145	3116150		0.216447
NC_000913	3116150	3116155		0.192116
NC_000913	3116155	3116160		0.141351
NC_000913	3116160	3116165		0.152126
NC_000913	3116165	3116170		0.168928
NC_000913	3116170	3116175		0.136531
NC_000913	3116175	3116180		0.166702
NC_000913	3116180	3116185		0.171267
NC_000913	3116185	3116190		0.175607
NC_000913	3116190	3116195		0.165211
NC_000913	3116195	3116200		0.218285
NC_000913	3116200	3116205		0.180704
NC_000913	3116205	3116210		0.246776
NC_000913	3116210	3116215		0.311393
NC_000913	3116215	3116220		0.273034
NC_000913	3116220	3116225		0.221201
NC_000913	3116225	3116230		0.117481
NC_000913	3116230	3116235		0.062955
NC_000913	3116235	3116240		0.028683
NC_000913	3116240	3116245		0.031226
NC_000913	3116245	3116250		0.050402
NC_000913	3116250	3116255		0.059239
NC_000913	3116255	3116260		0.052804
NC_000913	3116260	3116265		0.197945
NC_000913	3116265	3116270		0.209279
NC_000913	3116270	3116275		0.173535
NC_000913	3116275	3116280		0.246435
NC_000913	3116280	3116285		0.265810
NC_000913	3116285	3116290		0.183873
NC_000913	3116290	3116295		0.174616
NC_000913	3116295	3116300		0.165356
NC_000913	3116300	3116305		0.185649
NC_000913	3116305	3116310		0.208769
NC_000913	3116310	3116315		0.236632
NC_000913	3116315	3116320		0.262958
NC_000913	3116320	3116325		0.326592
NC_000913	3116325	3116330		0.708744
NC_000913	3116330	3116335		0.820864
NC_000913	3116335	3116340		1.046116
NC_000913	3116340	3116345		1.111878
NC_000913	3116345	3116350		0.897755
NC_000913	3116350	3116355		0.889219
NC_000913	3116355	3116360		0.864390
NC_000913	3116360	3116365		0.943109
NC_000913	3116365	3116370		0.928290
NC_000913	3116370	3116375		0.965500
NC_000913	3116375	3116380		1.077522
NC_000913	3116380	3116385		1.162182
NC_000913	3116385	3116390		0.947682
NC_000913	3116390	3116395		0.873325
NC_000913	3116395	3116400		0.657975
NC_000913	3116400	3116405		0.444437
NC_000913	3116405	3116410		0.469038
NC_000913	3116410	3116415		0.402778
NC_000913	3116415	3116420		0.353621
NC_000913	3116420	3116425		0.180974
NC_000913	3116425	3116430		0.171115
NC_000913	3116430	3116435		0.148441
NC_000913	3116435	3116440		0.145049
NC_000913	3116440	3116445		0.145602
NC_000913	3116445	3116450		0.156350
NC_000913	3116450	3116455		0.169852
NC_000913	3116455	3116460		0.143575
NC_000913	3116460	3116465		0.158454
NC_000913	3116465	3116470		0.156803
NC_000913	3116470	3116475		0.193296
NC_000913	3116475	3116480		0.187633
NC_000913	3116480	3116485		0.166412
NC_000913	3116485	3116490		0.193918
NC_000913	3116490	3116495		0.273144
NC_000913	3116495	3116500		0.231324
NC_000913	3116500	3116505		0.255510
NC_000913	3116505	3116510		0.357584
NC_000913	3116510	3116515		0.269171
NC_000913	3116515	3116520		0.202430
NC_000913	3116520	3116525		0.218193
NC_000913	3116525	3116530		0.227495
NC_000913	3116530	3116535		0.265734
NC_000913	3116535	3116540		0.238704
NC_000913	3116540	3116545		0.237940
NC_000913	3116545	3116550		0.190501
NC_000913	3116550	3116555		0.186139
NC_000913	3116555	3116560		0.170936
NC_000913	3116560	3116565		0.148552
NC_000913	3116565	3116570		0.172768
NC_000913	3116570	3116575		0.188777
NC_000913	3116575	3116580		0.205856
NC_000913	3116580	3116585		0.200356
NC_000913	3116585	3116590		0.153694
NC_000913	3116590	3116595		0.242916
NC_000913	3116595	3116600		0.441770
NC_000913	3116600	3116605		0.865140
NC_000913	3116605	3116610		1.168999
NC_000913	3116610	3116615		1.969068
NC_000913	3116615	3116620		1.405303
NC_000913	3116620	3116625		0.877846
NC_000913	3116625	3116630		0.589394
NC_000913	3116630	3116635		0.417760
NC_000913	3116635	3116640		0.142876
NC_000913	3116640	3116645		0.082692
NC_000913	3116645	3116650		0.090102
NC_000913	3116650	3116655		0.089777
NC_000913	3116655	3116660		0.102297
NC_000913	3116660	3116665		0.102361
NC_000913	3116665	3116670		0.069707
NC_000913	3116670	3116675		0.106267
NC_000913	3116675	3116680		0.271994
NC_000913	3116680	3116685		0.326710
NC_000913	3116685	3116690		0.425712
NC_000913	3116690	3116695		1.056652
NC_000913	3116695	3116700		1.711160
NC_000913	3116700	3116705		2.387009
NC_000913	3116705	3116710		2.833240
NC_000913	3116710	3116715		4.071355
NC_000913	3116715	3116720		3.595566
NC_000913	3116720	3116725		3.040420
NC_000913	3116725	3116730		2.807651
NC_000913	3116730	3116735		1.858026
NC_000913	3116735	3116740		1.532878
NC_000913	3116740	3116745		1.462245
NC_000913	3116745	3116750		1.591139
NC_000913	3116750	3116755		1.530780
NC_000913	3116755	3116760		1.194018
NC_000913	3116760	3116765		1.307360
NC_000913	3116765	3116770		0.933588
NC_000913	3116770	3116775		0.539033
NC_000913	3116775	3116780		0.245552
NC_000913	3116780	3116785		0.223439
NC_000913	3116785	3116790		0.205321
NC_000913	3116790	3116795		0.175998
NC_000913	3116795	3116800		0.173721
NC_000913	3116800	3116805		0.185200
NC_000913	3116805	3116810		0.179230
NC_000913	3116810	3116815		0.196056
NC_000913	3116815	3116820		0.326177
NC_000913	3116820	3116825		0.445618
NC_000913	3116825	3116830		0.561558
NC_000913	3116830	3116835		0.648072
NC_000913	3116835	3116840		0.638462
NC_000913	3116840	3116845		0.479185
NC_000913	3116845	3116850		0.435791
NC_000913	3116850	3116855		0.152996
NC_000913	3116855	3116860		0.085904
NC_000913	3116860	3116865		0.124562
NC_000913	3116865	3116870		0.119725
NC_000913	3116870	3116875		0.116711
NC_000913	3116875	3116880		0.097029
NC_000913	3116880	3116885		0.074746
NC_000913	3116885	3116890		0.054576
NC_000913	3116890	3116895		0.055827
NC_000913	3116895	3116900		0.059817
NC_000913	3116900	3116905		0.061594
NC_000913	3116905	3116910		0.055874
NC_000913	3116910	3116915		0.073683
NC_000913	3116915	3116920		0.111302
NC_000913	3116920	3116925		0.080532
NC_000913	3116925	3116930		0.062305
NC_000913	3116930	3116935		0.095145
NC_000913	3116935	3116940		0.093308
NC_000913	3116940	3116945		0.115812
NC_000913	3116945	3116950		0.098373
NC_000913	3116950	3116955		0.087970
NC_000913	3116955	3116960		0.059582
NC_000913	3116960	3116965		0.092057
NC_000913	3116965	3116970		0.220492
NC_000913	3116970	3116975		0.212350
NC_000913	3116975	3116980		0.205940
NC_000913	3116980	3116985		0.231179
NC_000913	3116985	3116990		0.288446
NC_000913	3116990	3116995		0.213634
NC_000913	3116995	3117000		0.161853
NC_000913	3117000	3117005		0.186970
NC_000913	3117005	3117010		0.164326
NC_000913	3117010	3117015		0.175481
NC_000913	3117015	3117020		0.196458
NC_000913	3117020	3117025		0.170346
NC_000913	3117025	3117030		0.165469
NC_000913	3117030	3117035		0.158253
NC_000913	3117035	3117040		0.125244
NC_000913	3117040	3117045		0.173657
NC_000913	3117045	3117050		0.236857
NC_000913	3117050	3117055		0.297848
NC_000913	3117055	3117060		0.371884
NC_000913	3117060	3117065		0.307071
NC_000913	3117065	3117070		0.364605
NC_000913	3117070	3117075		0.225510
```
