## Supplementary files and data for "Dynamic landscape of protein occupancy across the *Escherichia coli* chromosome": DargR_m9_rdm_glu_rzscore_log10p.bedgraph (part 23 of 33)

```
NC_000913	3117075	3117080		0.253141
NC_000913	3117080	3117085		0.230667
NC_000913	3117085	3117090		0.233326
NC_000913	3117090	3117095		0.218607
NC_000913	3117095	3117100		0.211192
NC_000913	3117100	3117105		0.233564
NC_000913	3117105	3117110		0.259975
NC_000913	3117110	3117115		0.248469
NC_000913	3117115	3117120		0.211614
NC_000913	3117120	3117125		0.333293
NC_000913	3117125	3117130		0.341757
NC_000913	3117130	3117135		0.549155
NC_000913	3117135	3117140		0.469690
NC_000913	3117140	3117145		0.544546
NC_000913	3117145	3117150		0.520417
NC_000913	3117150	3117155		0.513364
NC_000913	3117155	3117160		0.538773
NC_000913	3117160	3117165		0.599876
NC_000913	3117165	3117170		0.319854
NC_000913	3117170	3117175		0.351722
NC_000913	3117175	3117180		0.495064
NC_000913	3117180	3117185		0.535289
NC_000913	3117185	3117190		0.561379
NC_000913	3117190	3117195		0.420511
NC_000913	3117195	3117200		0.322036
NC_000913	3117200	3117205		0.244948
NC_000913	3117205	3117210		0.151393
NC_000913	3117210	3117215		0.112875
NC_000913	3117215	3117220		0.110410
NC_000913	3117220	3117225		0.102888
NC_000913	3117225	3117230		0.155876
NC_000913	3117230	3117235		0.169895
NC_000913	3117235	3117240		0.169583
NC_000913	3117240	3117245		0.144774
NC_000913	3117245	3117250		0.165036
NC_000913	3117250	3117255		0.176143
NC_000913	3117255	3117260		0.141518
NC_000913	3117260	3117265		0.164195
NC_000913	3117265	3117270		0.178633
NC_000913	3117270	3117275		0.219170
NC_000913	3117275	3117280		0.271634
NC_000913	3117280	3117285		0.311733
NC_000913	3117285	3117290		0.423253
NC_000913	3117290	3117295		0.349629
NC_000913	3117295	3117300		0.239314
NC_000913	3117300	3117305		0.252754
NC_000913	3117305	3117310		0.432987
NC_000913	3117310	3117315		0.507322
NC_000913	3117315	3117320		0.274069
NC_000913	3117320	3117325		0.203565
NC_000913	3117325	3117330		0.156082
NC_000913	3117330	3117335		0.158286
NC_000913	3117335	3117340		0.163994
NC_000913	3117340	3117345		0.178083
NC_000913	3117345	3117350		0.195407
NC_000913	3117350	3117355		0.368531
NC_000913	3117355	3117360		1.898419
NC_000913	3117360	3117365		0.975484
NC_000913	3117365	3117370		1.032237
NC_000913	3117370	3117375		0.887602
NC_000913	3117375	3117380		0.810053
NC_000913	3117380	3117385		0.764500
NC_000913	3117385	3117390		0.693329
NC_000913	3117390	3117395		0.857633
NC_000913	3117395	3117400		1.159119
NC_000913	3117400	3117405		1.331448
NC_000913	3117405	3117410		2.267209
NC_000913	3117410	3117415		2.532649
NC_000913	3117415	3117420		2.311477
NC_000913	3117420	3117425		1.070148
NC_000913	3117425	3117430		0.969089
NC_000913	3117430	3117435		1.015110
NC_000913	3117435	3117440		1.121066
NC_000913	3117440	3117445		1.046370
NC_000913	3117445	3117450		0.859360
NC_000913	3117450	3117455		0.904116
NC_000913	3117455	3117460		0.906112
NC_000913	3117460	3117465		0.873318
NC_000913	3117465	3117470		0.602908
NC_000913	3117470	3117475		0.657493
NC_000913	3117475	3117480		0.467527
NC_000913	3117480	3117485		0.518820
NC_000913	3117485	3117490		0.401800
NC_000913	3117490	3117495		0.269680
NC_000913	3117495	3117500		0.212927
NC_000913	3117500	3117505		0.200479
NC_000913	3117505	3117510		0.190592
NC_000913	3117510	3117515		0.222588
NC_000913	3117515	3117520		0.329202
NC_000913	3117520	3117525		0.290831
NC_000913	3117525	3117530		0.304227
NC_000913	3117530	3117535		0.256478
NC_000913	3117535	3117540		0.303057
NC_000913	3117540	3117545		0.198966
NC_000913	3117545	3117550		0.163780
NC_000913	3117550	3117555		0.166399
NC_000913	3117555	3117560		0.074750
NC_000913	3117560	3117565		0.071391
NC_000913	3117565	3117570		0.061064
NC_000913	3117570	3117575		0.079030
NC_000913	3117575	3117580		0.079305
NC_000913	3117580	3117585		0.084022
NC_000913	3117585	3117590		0.113863
NC_000913	3117590	3117595		0.113032
NC_000913	3117595	3117600		0.162527
NC_000913	3117600	3117605		0.130616
NC_000913	3117605	3117610		0.116782
NC_000913	3117610	3117615		0.206838
NC_000913	3117615	3117620		0.271150
NC_000913	3117620	3117625		0.482182
NC_000913	3117625	3117630		0.507964
NC_000913	3117630	3117635		0.457522
NC_000913	3117635	3117640		1.070249
NC_000913	3117640	3117645		0.404474
NC_000913	3117645	3117650		0.405203
NC_000913	3117650	3117655		0.380899
NC_000913	3117655	3117660		0.381884
NC_000913	3117660	3117665		0.392449
NC_000913	3117665	3117670		0.387449
NC_000913	3117670	3117675		0.440103
NC_000913	3117675	3117680		0.387216
NC_000913	3117680	3117685		0.623950
NC_000913	3117685	3117690		0.555539
NC_000913	3117690	3117695		0.534575
NC_000913	3117695	3117700		0.349610
NC_000913	3117700	3117705		0.477003
NC_000913	3117705	3117710		0.252218
NC_000913	3117710	3117715		0.377565
NC_000913	3117715	3117720		0.346122
NC_000913	3117720	3117725		0.280050
NC_000913	3117725	3117730		0.186795
NC_000913	3117730	3117735		0.184678
NC_000913	3117735	3117740		0.306907
NC_000913	3117740	3117745		0.295469
NC_000913	3117745	3117750		0.374813
NC_000913	3117750	3117755		0.342709
NC_000913	3117755	3117760		0.874408
NC_000913	3117760	3117765		0.961398
NC_000913	3117765	3117770		1.380969
NC_000913	3117770	3117775		1.031473
NC_000913	3117775	3117780		1.161335
NC_000913	3117780	3117785		0.198001
NC_000913	3117785	3117790		0.048144
NC_000913	3117790	3117795		0.034139
NC_000913	3117795	3117800		0.033266
NC_000913	3117800	3117805		0.044735
NC_000913	3117805	3117810		0.051180
NC_000913	3117810	3117815		0.062315
NC_000913	3117815	3117820		0.077342
NC_000913	3117820	3117825		0.152265
NC_000913	3117825	3117830		0.204400
NC_000913	3117830	3117835		0.171554
NC_000913	3117835	3117840		0.179101
NC_000913	3117840	3117845		0.417410
NC_000913	3117845	3117850		0.428840
NC_000913	3117850	3117855		0.352786
NC_000913	3117855	3117860		0.268897
NC_000913	3117860	3117865		0.477632
NC_000913	3117865	3117870		0.430825
NC_000913	3117870	3117875		0.530961
NC_000913	3117875	3117880		0.747855
NC_000913	3117880	3117885		1.177338
NC_000913	3117885	3117890		1.018837
NC_000913	3117890	3117895		0.867901
NC_000913	3117895	3117900		0.912410
NC_000913	3117900	3117905		0.488344
NC_000913	3117905	3117910		0.348763
NC_000913	3117910	3117915		0.076671
NC_000913	3117915	3117920		0.024929
NC_000913	3117920	3117925		0.027518
NC_000913	3117925	3117930		0.027038
NC_000913	3117930	3117935		0.027031
NC_000913	3117935	3117940		0.031478
NC_000913	3117940	3117945		0.030237
NC_000913	3117945	3117950		0.381251
NC_000913	3117950	3117955		0.567055
NC_000913	3117955	3117960		0.910971
NC_000913	3117960	3117965		2.378282
NC_000913	3117965	3117970		2.099579
NC_000913	3117970	3117975		1.467564
NC_000913	3117975	3117980		1.172212
NC_000913	3117980	3117985		0.956349
NC_000913	3117985	3117990		0.987203
NC_000913	3117990	3117995		0.552556
NC_000913	3117995	3118000		0.563939
NC_000913	3118000	3118005		0.450019
NC_000913	3118005	3118010		0.315682
NC_000913	3118010	3118015		0.344368
NC_000913	3118015	3118020		0.340907
NC_000913	3118020	3118025		0.267239
NC_000913	3118025	3118030		0.241565
NC_000913	3118030	3118035		0.261961
NC_000913	3118035	3118040		0.255926
NC_000913	3118040	3118045		0.237386
NC_000913	3118045	3118050		0.165648
NC_000913	3118050	3118055		0.118662
NC_000913	3118055	3118060		0.232672
NC_000913	3118060	3118065		0.512503
NC_000913	3118065	3118070		0.146377
NC_000913	3118070	3118075		0.244557
NC_000913	3118075	3118080		0.263716
NC_000913	3118080	3118085		0.329991
NC_000913	3118085	3118090		0.337345
NC_000913	3118090	3118095		0.201550
NC_000913	3118095	3118100		0.226542
NC_000913	3118100	3118105		0.199828
NC_000913	3118105	3118110		0.169976
NC_000913	3118110	3118115		0.200159
NC_000913	3118115	3118120		0.146376
NC_000913	3118120	3118125		0.155665
NC_000913	3118125	3118130		0.130024
NC_000913	3118130	3118135		0.153495
NC_000913	3118135	3118140		0.124625
NC_000913	3118140	3118145		0.121306
NC_000913	3118145	3118150		0.215469
NC_000913	3118150	3118155		0.210969
NC_000913	3118155	3118160		0.420778
NC_000913	3118160	3118165		0.490800
NC_000913	3118165	3118170		0.509291
NC_000913	3118170	3118175		0.551291
NC_000913	3118175	3118180		0.589428
NC_000913	3118180	3118185		0.794803
NC_000913	3118185	3118190		0.641906
NC_000913	3118190	3118195		0.383654
NC_000913	3118195	3118200		0.405461
NC_000913	3118200	3118205		0.292971
NC_000913	3118205	3118210		0.333122
NC_000913	3118210	3118215		0.256316
NC_000913	3118215	3118220		0.308388
NC_000913	3118220	3118225		0.318887
NC_000913	3118225	3118230		0.335809
NC_000913	3118230	3118235		0.419093
NC_000913	3118235	3118240		0.317836
NC_000913	3118240	3118245		0.340191
NC_000913	3118245	3118250		0.302969
NC_000913	3118250	3118255		0.305751
NC_000913	3118255	3118260		0.157022
NC_000913	3118260	3118265		0.109020
NC_000913	3118265	3118270		0.155729
NC_000913	3118270	3118275		0.181167
NC_000913	3118275	3118280		0.273746
NC_000913	3118280	3118285		0.234740
NC_000913	3118285	3118290		0.283512
NC_000913	3118290	3118295		0.295215
NC_000913	3118295	3118300		0.455166
NC_000913	3118300	3118305		0.526901
NC_000913	3118305	3118310		0.367083
NC_000913	3118310	3118315		0.511408
NC_000913	3118315	3118320		0.187710
NC_000913	3118320	3118325		0.104004
NC_000913	3118325	3118330		0.100664
NC_000913	3118330	3118335		0.114457
NC_000913	3118335	3118340		0.120554
NC_000913	3118340	3118345		0.106550
NC_000913	3118345	3118350		0.145228
NC_000913	3118350	3118355		0.200440
NC_000913	3118355	3118360		0.182374
NC_000913	3118360	3118365		0.289968
NC_000913	3118365	3118370		0.302872
NC_000913	3118370	3118375		0.227865
NC_000913	3118375	3118380		0.161755
NC_000913	3118380	3118385		0.187227
NC_000913	3118385	3118390		0.220640
NC_000913	3118390	3118395		0.254814
NC_000913	3118395	3118400		0.201044
NC_000913	3118400	3118405		0.405430
NC_000913	3118405	3118410		0.335624
NC_000913	3118410	3118415		0.245419
NC_000913	3118415	3118420		0.243274
NC_000913	3118420	3118425		0.230812
NC_000913	3118425	3118430		0.103505
NC_000913	3118430	3118435		0.071930
NC_000913	3118435	3118440		0.112050
NC_000913	3118440	3118445		0.133884
NC_000913	3118445	3118450		0.125971
NC_000913	3118450	3118455		0.116978
NC_000913	3118455	3118460		0.032436
NC_000913	3118460	3118465		0.029907
NC_000913	3118465	3118470		0.023917
NC_000913	3118470	3118475		0.034899
NC_000913	3118475	3118480		0.027050
NC_000913	3118480	3118485		0.031776
NC_000913	3118485	3118490		0.035905
NC_000913	3118490	3118495		0.114876
NC_000913	3118495	3118500		0.131248
NC_000913	3118500	3118505		0.146851
NC_000913	3118505	3118510		0.141904
NC_000913	3118510	3118515		0.114384
NC_000913	3118515	3118520		0.133640
NC_000913	3118520	3118525		0.058868
NC_000913	3118525	3118530		0.053830
NC_000913	3118530	3118535		0.076136
NC_000913	3118535	3118540		0.113675
NC_000913	3118540	3118545		0.142502
NC_000913	3118545	3118550		0.295884
NC_000913	3118550	3118555		0.325643
NC_000913	3118555	3118560		0.346214
NC_000913	3118560	3118565		0.421161
NC_000913	3118565	3118570		0.526925
NC_000913	3118570	3118575		0.551902
NC_000913	3118575	3118580		0.409644
NC_000913	3118580	3118585		0.378503
NC_000913	3118585	3118590		0.478667
NC_000913	3118590	3118595		0.470095
NC_000913	3118595	3118600		0.416521
NC_000913	3118600	3118605		0.366209
NC_000913	3118605	3118610		0.198156
NC_000913	3118610	3118615		0.137795
NC_000913	3118615	3118620		0.166575
NC_000913	3118620	3118625		0.117354
NC_000913	3118625	3118630		0.120143
NC_000913	3118630	3118635		0.078898
NC_000913	3118635	3118640		0.077997
NC_000913	3118640	3118645		0.047597
NC_000913	3118645	3118650		0.073353
NC_000913	3118650	3118655		0.130929
NC_000913	3118655	3118660		0.135994
NC_000913	3118660	3118665		0.165652
NC_000913	3118665	3118670		0.197457
NC_000913	3118670	3118675		0.132673
NC_000913	3118675	3118680		0.109216
NC_000913	3118680	3118685		0.106079
NC_000913	3118685	3118690		0.095891
NC_000913	3118690	3118695		0.088170
NC_000913	3118695	3118700		0.089711
NC_000913	3118700	3118705		0.078224
NC_000913	3118705	3118710		0.073771
NC_000913	3118710	3118715		0.091109
NC_000913	3118715	3118720		0.048671
NC_000913	3118720	3118725		0.074219
NC_000913	3118725	3118730		0.055924
NC_000913	3118730	3118735		0.017165
NC_000913	3118735	3118740		0.012874
NC_000913	3118740	3118745		0.020702
NC_000913	3118745	3118750		0.017363
NC_000913	3118750	3118755		0.019317
NC_000913	3118755	3118760		0.020427
NC_000913	3118760	3118765		0.023398
NC_000913	3118765	3118770		0.122856
NC_000913	3118770	3118775		0.103056
NC_000913	3118775	3118780		0.140567
NC_000913	3118780	3118785		0.171503
NC_000913	3118785	3118790		0.110808
NC_000913	3118790	3118795		0.067594
NC_000913	3118795	3118800		0.065842
NC_000913	3118800	3118805		0.038854
NC_000913	3118805	3118810		0.041747
NC_000913	3118810	3118815		0.031549
NC_000913	3118815	3118820		0.040485
NC_000913	3118820	3118825		0.037375
NC_000913	3118825	3118830		0.041020
NC_000913	3118830	3118835		0.049923
NC_000913	3118835	3118840		0.243368
NC_000913	3118840	3118845		0.257186
NC_000913	3118845	3118850		0.192779
NC_000913	3118850	3118855		0.270131
NC_000913	3118855	3118860		0.360186
NC_000913	3118860	3118865		0.356483
NC_000913	3118865	3118870		0.332705
NC_000913	3118870	3118875		0.321201
NC_000913	3118875	3118880		0.367910
NC_000913	3118880	3118885		0.585403
NC_000913	3118885	3118890		0.604557
NC_000913	3118890	3118895		0.632887
NC_000913	3118895	3118900		0.674900
NC_000913	3118900	3118905		0.765041
NC_000913	3118905	3118910		0.567483
NC_000913	3118910	3118915		0.539624
NC_000913	3118915	3118920		0.463280
NC_000913	3118920	3118925		0.422660
NC_000913	3118925	3118930		0.392768
NC_000913	3118930	3118935		0.494203
NC_000913	3118935	3118940		0.514272
NC_000913	3118940	3118945		0.516722
NC_000913	3118945	3118950		0.553378
NC_000913	3118950	3118955		0.632901
NC_000913	3118955	3118960		0.438534
NC_000913	3118960	3118965		0.335102
NC_000913	3118965	3118970		0.313549
NC_000913	3118970	3118975		0.192880
NC_000913	3118975	3118980		0.184330
NC_000913	3118980	3118985		0.131692
NC_000913	3118985	3118990		0.125264
NC_000913	3118990	3118995		0.171902
NC_000913	3118995	3119000		0.180848
NC_000913	3119000	3119005		0.191816
NC_000913	3119005	3119010		0.235153
NC_000913	3119010	3119015		0.354035
NC_000913	3119015	3119020		0.611334
NC_000913	3119020	3119025		0.612135
NC_000913	3119025	3119030		0.562933
NC_000913	3119030	3119035		0.606638
NC_000913	3119035	3119040		0.506339
NC_000913	3119040	3119045		0.653689
NC_000913	3119045	3119050		0.589067
NC_000913	3119050	3119055		0.425925
NC_000913	3119055	3119060		0.345565
NC_000913	3119060	3119065		0.325344
NC_000913	3119065	3119070		0.306521
NC_000913	3119070	3119075		0.313474
NC_000913	3119075	3119080		0.321150
NC_000913	3119080	3119085		0.348000
NC_000913	3119085	3119090		0.204087
NC_000913	3119090	3119095		0.151461
NC_000913	3119095	3119100		0.040991
NC_000913	3119100	3119105		0.057663
NC_000913	3119105	3119110		0.068432
NC_000913	3119110	3119115		0.256305
NC_000913	3119115	3119120		0.927660
NC_000913	3119120	3119125		0.583241
NC_000913	3119125	3119130		0.732214
NC_000913	3119130	3119135		0.868327
NC_000913	3119135	3119140		0.962681
NC_000913	3119140	3119145		0.982299
NC_000913	3119145	3119150		0.975751
NC_000913	3119150	3119155		0.896756
NC_000913	3119155	3119160		0.911198
NC_000913	3119160	3119165		0.906226
NC_000913	3119165	3119170		0.886870
NC_000913	3119170	3119175		0.640491
NC_000913	3119175	3119180		0.245748
NC_000913	3119180	3119185		0.221182
NC_000913	3119185	3119190		0.232702
NC_000913	3119190	3119195		0.181431
NC_000913	3119195	3119200		0.105087
NC_000913	3119200	3119205		0.061187
NC_000913	3119205	3119210		0.027370
NC_000913	3119210	3119215		0.023323
NC_000913	3119215	3119220		0.012301
NC_000913	3119220	3119225		0.013107
NC_000913	3119225	3119230		0.009413
NC_000913	3119230	3119235		0.006260
NC_000913	3119235	3119240		0.007310
NC_000913	3119240	3119245		0.005825
NC_000913	3119245	3119250		0.032425
NC_000913	3119250	3119255		0.025823
NC_000913	3119255	3119260		0.031204
NC_000913	3119260	3119265		0.052692
NC_000913	3119265	3119270		0.048268
NC_000913	3119270	3119275		0.051390
NC_000913	3119275	3119280		0.056018
NC_000913	3119280	3119285		0.063151
NC_000913	3119285	3119290		0.097598
NC_000913	3119290	3119295		0.103656
NC_000913	3119295	3119300		0.161037
NC_000913	3119300	3119305		0.246737
NC_000913	3119305	3119310		0.228117
NC_000913	3119310	3119315		0.426546
NC_000913	3119315	3119320		0.682930
NC_000913	3119320	3119325		0.775545
NC_000913	3119325	3119330		0.772508
NC_000913	3119330	3119335		0.896958
NC_000913	3119335	3119340		0.869992
NC_000913	3119340	3119345		0.869508
NC_000913	3119345	3119350		0.901445
NC_000913	3119350	3119355		0.953653
NC_000913	3119355	3119360		1.038442
NC_000913	3119360	3119365		0.969688
NC_000913	3119365	3119370		0.915376
NC_000913	3119370	3119375		0.919709
NC_000913	3119375	3119380		1.213313
NC_000913	3119380	3119385		1.030335
NC_000913	3119385	3119390		1.067403
NC_000913	3119390	3119395		1.197791
NC_000913	3119395	3119400		0.691975
NC_000913	3119400	3119405		0.609022
NC_000913	3119405	3119410		0.589011
NC_000913	3119410	3119415		0.536130
NC_000913	3119415	3119420		0.498293
NC_000913	3119420	3119425		0.554051
NC_000913	3119425	3119430		0.583734
NC_000913	3119430	3119435		0.895254
NC_000913	3119435	3119440		0.783179
NC_000913	3119440	3119445		0.900822
NC_000913	3119445	3119450		0.710125
NC_000913	3119450	3119455		0.755524
NC_000913	3119455	3119460		0.735049
NC_000913	3119460	3119465		0.658992
NC_000913	3119465	3119470		0.593015
NC_000913	3119470	3119475		0.623774
NC_000913	3119475	3119480		0.589935
NC_000913	3119480	3119485		0.514835
NC_000913	3119485	3119490		0.503944
NC_000913	3119490	3119495		0.525297
NC_000913	3119495	3119500		0.502316
NC_000913	3119500	3119505		0.447082
NC_000913	3119505	3119510		0.296955
NC_000913	3119510	3119515		0.311681
NC_000913	3119515	3119520		0.350207
NC_000913	3119520	3119525		0.389102
NC_000913	3119525	3119530		0.451178
NC_000913	3119530	3119535		0.455689
NC_000913	3119535	3119540		0.264092
NC_000913	3119540	3119545		0.320787
NC_000913	3119545	3119550		0.396143
NC_000913	3119550	3119555		0.450632
NC_000913	3119555	3119560		0.334130
NC_000913	3119560	3119565		0.524130
NC_000913	3119565	3119570		0.534217
NC_000913	3119570	3119575		0.441053
NC_000913	3119575	3119580		0.860206
NC_000913	3119580	3119585		0.859375
NC_000913	3119585	3119590		1.068722
NC_000913	3119590	3119595		1.152411
NC_000913	3119595	3119600		2.019917
NC_000913	3119600	3119605		1.928634
NC_000913	3119605	3119610		1.611652
NC_000913	3119610	3119615		1.887018
NC_000913	3119615	3119620		1.552241
NC_000913	3119620	3119625		1.226845
NC_000913	3119625	3119630		1.006181
NC_000913	3119630	3119635		0.839524
NC_000913	3119635	3119640		0.751398
NC_000913	3119640	3119645		0.824121
NC_000913	3119645	3119650		0.869162
NC_000913	3119650	3119655		0.924090
NC_000913	3119655	3119660		0.992643
NC_000913	3119660	3119665		0.986157
NC_000913	3119665	3119670		0.971457
NC_000913	3119670	3119675		0.944253
NC_000913	3119675	3119680		0.903138
NC_000913	3119680	3119685		0.902964
NC_000913	3119685	3119690		0.738902
NC_000913	3119690	3119695		0.643701
NC_000913	3119695	3119700		0.742626
NC_000913	3119700	3119705		0.689080
NC_000913	3119705	3119710		0.685358
NC_000913	3119710	3119715		0.486892
NC_000913	3119715	3119720		0.360042
NC_000913	3119720	3119725		0.327859
NC_000913	3119725	3119730		0.312520
NC_000913	3119730	3119735		0.298213
NC_000913	3119735	3119740		0.322816
NC_000913	3119740	3119745		0.318774
NC_000913	3119745	3119750		0.530312
NC_000913	3119750	3119755		0.669894
NC_000913	3119755	3119760		0.716842
NC_000913	3119760	3119765		0.678786
NC_000913	3119765	3119770		0.394541
NC_000913	3119770	3119775		0.241488
NC_000913	3119775	3119780		0.174782
NC_000913	3119780	3119785		0.197848
NC_000913	3119785	3119790		0.186991
NC_000913	3119790	3119795		0.204318
NC_000913	3119795	3119800		0.154408
NC_000913	3119800	3119805		0.168242
NC_000913	3119805	3119810		0.186649
NC_000913	3119810	3119815		0.145837
NC_000913	3119815	3119820		0.183802
NC_000913	3119820	3119825		0.192213
NC_000913	3119825	3119830		0.353874
NC_000913	3119830	3119835		0.310747
NC_000913	3119835	3119840		0.340552
NC_000913	3119840	3119845		0.290264
NC_000913	3119845	3119850		0.320026
NC_000913	3119850	3119855		0.529810
NC_000913	3119855	3119860		0.440114
NC_000913	3119860	3119865		0.307609
NC_000913	3119865	3119870		0.305614
NC_000913	3119870	3119875		0.414255
NC_000913	3119875	3119880		0.413359
NC_000913	3119880	3119885		0.372399
NC_000913	3119885	3119890		0.401311
NC_000913	3119890	3119895		0.493362
NC_000913	3119895	3119900		0.988091
NC_000913	3119900	3119905		1.028630
NC_000913	3119905	3119910		1.087478
NC_000913	3119910	3119915		1.170274
NC_000913	3119915	3119920		1.281285
NC_000913	3119920	3119925		1.358088
NC_000913	3119925	3119930		1.433765
NC_000913	3119930	3119935		1.135401
NC_000913	3119935	3119940		0.879635
NC_000913	3119940	3119945		0.578560
NC_000913	3119945	3119950		0.562625
NC_000913	3119950	3119955		0.617043
NC_000913	3119955	3119960		0.596238
NC_000913	3119960	3119965		0.583993
NC_000913	3119965	3119970		0.567065
NC_000913	3119970	3119975		0.628049
NC_000913	3119975	3119980		0.604778
NC_000913	3119980	3119985		0.535516
NC_000913	3119985	3119990		0.581376
NC_000913	3119990	3119995		0.625293
NC_000913	3119995	3120000		0.707180
NC_000913	3120000	3120005		0.711037
NC_000913	3120005	3120010		0.911571
NC_000913	3120010	3120015		1.071628
NC_000913	3120015	3120020		1.057903
NC_000913	3120020	3120025		0.378129
NC_000913	3120025	3120030		0.423356
NC_000913	3120030	3120035		0.368441
NC_000913	3120035	3120040		0.494597
NC_000913	3120040	3120045		0.602161
NC_000913	3120045	3120050		0.627987
NC_000913	3120050	3120055		1.219364
NC_000913	3120055	3120060		1.423473
NC_000913	3120060	3120065		1.091800
NC_000913	3120065	3120070		0.981095
NC_000913	3120070	3120075		0.937320
NC_000913	3120075	3120080		0.851354
NC_000913	3120080	3120085		0.658850
NC_000913	3120085	3120090		0.549462
NC_000913	3120090	3120095		0.450985
NC_000913	3120095	3120100		0.421970
NC_000913	3120100	3120105		0.407360
NC_000913	3120105	3120110		0.380345
NC_000913	3120110	3120115		0.292399
NC_000913	3120115	3120120		0.164427
NC_000913	3120120	3120125		0.140784
NC_000913	3120125	3120130		0.121680
NC_000913	3120130	3120135		0.091627
NC_000913	3120135	3120140		0.098694
NC_000913	3120140	3120145		0.092659
NC_000913	3120145	3120150		0.093169
NC_000913	3120150	3120155		0.092677
NC_000913	3120155	3120160		0.119150
NC_000913	3120160	3120165		0.268914
NC_000913	3120165	3120170		0.455562
NC_000913	3120170	3120175		0.357095
NC_000913	3120175	3120180		0.482858
NC_000913	3120180	3120185		0.229837
NC_000913	3120185	3120190		0.156769
NC_000913	3120190	3120195		0.133021
NC_000913	3120195	3120200		0.102277
NC_000913	3120200	3120205		0.092548
NC_000913	3120205	3120210		0.089577
NC_000913	3120210	3120215		0.137661
NC_000913	3120215	3120220		0.199561
NC_000913	3120220	3120225		0.296343
NC_000913	3120225	3120230		0.308113
NC_000913	3120230	3120235		0.402375
NC_000913	3120235	3120240		0.550210
NC_000913	3120240	3120245		0.516045
NC_000913	3120245	3120250		0.521215
NC_000913	3120250	3120255		0.099070
NC_000913	3120255	3120260		0.090776
NC_000913	3120260	3120265		0.046169
NC_000913	3120265	3120270		0.027440
NC_000913	3120270	3120275		0.032785
NC_000913	3120275	3120280		0.038212
NC_000913	3120280	3120285		0.038732
NC_000913	3120285	3120290		0.045499
NC_000913	3120290	3120295		0.026489
NC_000913	3120295	3120300		0.042552
NC_000913	3120300	3120305		0.050951
NC_000913	3120305	3120310		0.074347
NC_000913	3120310	3120315		0.072988
NC_000913	3120315	3120320		0.066423
NC_000913	3120320	3120325		0.061881
NC_000913	3120325	3120330		0.062705
NC_000913	3120330	3120335		0.052606
NC_000913	3120335	3120340		0.278855
NC_000913	3120340	3120345		0.496548
NC_000913	3120345	3120350		0.530471
NC_000913	3120350	3120355		0.561851
NC_000913	3120355	3120360		0.863164
NC_000913	3120360	3120365		0.766127
NC_000913	3120365	3120370		0.715798
NC_000913	3120370	3120375		0.722697
NC_000913	3120375	3120380		0.672636
NC_000913	3120380	3120385		0.666160
NC_000913	3120385	3120390		0.787321
NC_000913	3120390	3120395		0.833067
NC_000913	3120395	3120400		0.875616
NC_000913	3120400	3120405		1.045388
NC_000913	3120405	3120410		1.079930
NC_000913	3120410	3120415		1.098258
NC_000913	3120415	3120420		0.822129
NC_000913	3120420	3120425		0.836429
NC_000913	3120425	3120430		0.935939
NC_000913	3120430	3120435		0.824094
NC_000913	3120435	3120440		0.958573
NC_000913	3120440	3120445		0.899233
NC_000913	3120445	3120450		0.901860
NC_000913	3120450	3120455		0.412605
NC_000913	3120455	3120460		0.342321
NC_000913	3120460	3120465		0.297496
NC_000913	3120465	3120470		0.315965
NC_000913	3120470	3120475		0.308297
NC_000913	3120475	3120480		0.340713
NC_000913	3120480	3120485		0.302136
NC_000913	3120485	3120490		1.194311
NC_000913	3120490	3120495		0.804735
NC_000913	3120495	3120500		0.730629
NC_000913	3120500	3120505		0.621585
NC_000913	3120505	3120510		0.493560
NC_000913	3120510	3120515		0.475682
NC_000913	3120515	3120520		0.470964
NC_000913	3120520	3120525		0.378055
NC_000913	3120525	3120530		0.373034
NC_000913	3120530	3120535		0.466368
NC_000913	3120535	3120540		0.463130
NC_000913	3120540	3120545		0.684869
NC_000913	3120545	3120550		0.929732
NC_000913	3120550	3120555		0.487318
NC_000913	3120555	3120560		0.425669
NC_000913	3120560	3120565		0.213549
NC_000913	3120565	3120570		0.275437
NC_000913	3120570	3120575		0.253345
NC_000913	3120575	3120580		0.240104
NC_000913	3120580	3120585		0.215377
NC_000913	3120585	3120590		0.176495
NC_000913	3120590	3120595		0.215355
NC_000913	3120595	3120600		0.200357
NC_000913	3120600	3120605		0.201806
NC_000913	3120605	3120610		0.200067
NC_000913	3120610	3120615		0.240849
NC_000913	3120615	3120620		0.260993
NC_000913	3120620	3120625		0.269232
NC_000913	3120625	3120630		0.233414
NC_000913	3120630	3120635		0.233434
NC_000913	3120635	3120640		0.212069
NC_000913	3120640	3120645		0.173150
NC_000913	3120645	3120650		0.322866
NC_000913	3120650	3120655		0.435402
NC_000913	3120655	3120660		0.480321
NC_000913	3120660	3120665		0.443069
NC_000913	3120665	3120670		0.681764
NC_000913	3120670	3120675		0.759713
NC_000913	3120675	3120680		0.581648
NC_000913	3120680	3120685		0.585973
NC_000913	3120685	3120690		0.592143
NC_000913	3120690	3120695		0.523477
NC_000913	3120695	3120700		0.478173
NC_000913	3120700	3120705		0.538241
NC_000913	3120705	3120710		0.569718
NC_000913	3120710	3120715		0.502097
NC_000913	3120715	3120720		0.521022
NC_000913	3120720	3120725		0.544046
NC_000913	3120725	3120730		0.380441
NC_000913	3120730	3120735		0.437256
NC_000913	3120735	3120740		0.443376
NC_000913	3120740	3120745		0.426669
NC_000913	3120745	3120750		0.392254
NC_000913	3120750	3120755		0.396088
NC_000913	3120755	3120760		0.402317
NC_000913	3120760	3120765		0.377480
NC_000913	3120765	3120770		0.343535
NC_000913	3120770	3120775		0.392362
NC_000913	3120775	3120780		0.397877
NC_000913	3120780	3120785		0.374453
NC_000913	3120785	3120790		0.625253
NC_000913	3120790	3120795		0.531857
NC_000913	3120795	3120800		0.636313
NC_000913	3120800	3120805		0.951900
NC_000913	3120805	3120810		1.073054
NC_000913	3120810	3120815		0.912708
NC_000913	3120815	3120820		0.983338
NC_000913	3120820	3120825		0.885881
NC_000913	3120825	3120830		0.802110
NC_000913	3120830	3120835		0.591814
NC_000913	3120835	3120840		0.531775
NC_000913	3120840	3120845		0.513422
NC_000913	3120845	3120850		0.571870
NC_000913	3120850	3120855		0.603968
NC_000913	3120855	3120860		0.702077
NC_000913	3120860	3120865		0.780955
NC_000913	3120865	3120870		0.719235
NC_000913	3120870	3120875		0.663452
NC_000913	3120875	3120880		0.639518
NC_000913	3120880	3120885		0.534496
NC_000913	3120885	3120890		0.530764
NC_000913	3120890	3120895		0.550092
NC_000913	3120895	3120900		0.519351
NC_000913	3120900	3120905		0.436965
NC_000913	3120905	3120910		0.453656
NC_000913	3120910	3120915		0.393964
NC_000913	3120915	3120920		0.332409
NC_000913	3120920	3120925		0.098472
NC_000913	3120925	3120930		0.071403
NC_000913	3120930	3120935		0.052750
NC_000913	3120935	3120940		0.050093
NC_000913	3120940	3120945		0.048633
NC_000913	3120945	3120950		0.048808
NC_000913	3120950	3120955		0.048425
NC_000913	3120955	3120960		0.278154
NC_000913	3120960	3120965		0.695596
NC_000913	3120965	3120970		0.708368
NC_000913	3120970	3120975		1.050191
NC_000913	3120975	3120980		0.902500
NC_000913	3120980	3120985		0.511070
NC_000913	3120985	3120990		0.540362
NC_000913	3120990	3120995		0.513222
NC_000913	3120995	3121000		0.490708
NC_000913	3121000	3121005		0.427611
NC_000913	3121005	3121010		0.520166
NC_000913	3121010	3121015		0.508935
NC_000913	3121015	3121020		0.508800
NC_000913	3121020	3121025		0.593721
NC_000913	3121025	3121030		0.637227
NC_000913	3121030	3121035		0.684018
NC_000913	3121035	3121040		0.478232
NC_000913	3121040	3121045		0.421286
NC_000913	3121045	3121050		0.277792
NC_000913	3121050	3121055		0.289499
NC_000913	3121055	3121060		0.078912
NC_000913	3121060	3121065		0.037280
NC_000913	3121065	3121070		0.019881
NC_000913	3121070	3121075		0.019021
NC_000913	3121075	3121080		0.023328
NC_000913	3121080	3121085		0.022458
NC_000913	3121085	3121090		0.023379
NC_000913	3121090	3121095		0.020601
NC_000913	3121095	3121100		0.024031
NC_000913	3121100	3121105		0.026823
NC_000913	3121105	3121110		0.033352
NC_000913	3121110	3121115		0.040114
NC_000913	3121115	3121120		0.109753
NC_000913	3121120	3121125		0.461132
NC_000913	3121125	3121130		0.456363
NC_000913	3121130	3121135		0.465054
NC_000913	3121135	3121140		0.499657
NC_000913	3121140	3121145		0.470797
NC_000913	3121145	3121150		0.505525
NC_000913	3121150	3121155		0.491075
NC_000913	3121155	3121160		0.433263
NC_000913	3121160	3121165		0.435326
NC_000913	3121165	3121170		0.361937
NC_000913	3121170	3121175		0.356662
NC_000913	3121175	3121180		0.441753
NC_000913	3121180	3121185		0.585800
NC_000913	3121185	3121190		0.641118
NC_000913	3121190	3121195		0.661518
NC_000913	3121195	3121200		0.790132
NC_000913	3121200	3121205		0.776819
NC_000913	3121205	3121210		0.998521
NC_000913	3121210	3121215		0.873896
NC_000913	3121215	3121220		0.493564
NC_000913	3121220	3121225		0.498032
NC_000913	3121225	3121230		0.400927
NC_000913	3121230	3121235		0.342997
NC_000913	3121235	3121240		0.352703
NC_000913	3121240	3121245		0.334242
NC_000913	3121245	3121250		0.321957
NC_000913	3121250	3121255		0.364227
NC_000913	3121255	3121260		1.763475
NC_000913	3121260	3121265		1.834157
NC_000913	3121265	3121270		1.779590
NC_000913	3121270	3121275		1.477475
NC_000913	3121275	3121280		1.204157
NC_000913	3121280	3121285		0.950583
NC_000913	3121285	3121290		1.707872
NC_000913	3121290	3121295		1.732359
NC_000913	3121295	3121300		2.097969
NC_000913	3121300	3121305		1.397225
NC_000913	3121305	3121310		1.596857
NC_000913	3121310	3121315		0.734072
NC_000913	3121315	3121320		0.467749
NC_000913	3121320	3121325		0.485754
NC_000913	3121325	3121330		0.394951
NC_000913	3121330	3121335		0.309035
NC_000913	3121335	3121340		0.212042
NC_000913	3121340	3121345		0.186348
NC_000913	3121345	3121350		0.160769
NC_000913	3121350	3121355		0.113398
NC_000913	3121355	3121360		0.116948
NC_000913	3121360	3121365		0.130685
NC_000913	3121365	3121370		0.082660
NC_000913	3121370	3121375		0.061775
NC_000913	3121375	3121380		0.052801
NC_000913	3121380	3121385		0.052732
NC_000913	3121385	3121390		0.057493
NC_000913	3121390	3121395		0.054277
NC_000913	3121395	3121400		0.055882
NC_000913	3121400	3121405		0.061901
NC_000913	3121405	3121410		0.057801
NC_000913	3121410	3121415		0.065934
NC_000913	3121415	3121420		0.062530
NC_000913	3121420	3121425		0.090812
NC_000913	3121425	3121430		0.134061
NC_000913	3121430	3121435		0.227962
NC_000913	3121435	3121440		0.292939
NC_000913	3121440	3121445		0.330253
NC_000913	3121445	3121450		0.387220
NC_000913	3121450	3121455		0.426237
NC_000913	3121455	3121460		0.468748
NC_000913	3121460	3121465		0.399673
NC_000913	3121465	3121470		0.421936
NC_000913	3121470	3121475		0.540586
NC_000913	3121475	3121480		0.664738
NC_000913	3121480	3121485		0.700726
NC_000913	3121485	3121490		0.521257
NC_000913	3121490	3121495		0.878306
NC_000913	3121495	3121500		0.756703
NC_000913	3121500	3121505		0.740068
NC_000913	3121505	3121510		0.728537
NC_000913	3121510	3121515		0.761274
NC_000913	3121515	3121520		0.703479
NC_000913	3121520	3121525		0.506212
NC_000913	3121525	3121530		0.644892
NC_000913	3121530	3121535		0.368013
NC_000913	3121535	3121540		0.145063
NC_000913	3121540	3121545		0.194569
NC_000913	3121545	3121550		0.128933
NC_000913	3121550	3121555		0.092414
NC_000913	3121555	3121560		0.077371
NC_000913	3121560	3121565		0.121575
NC_000913	3121565	3121570		0.099171
NC_000913	3121570	3121575		0.072057
NC_000913	3121575	3121580		0.074873
NC_000913	3121580	3121585		0.034866
NC_000913	3121585	3121590		0.026017
NC_000913	3121590	3121595		0.029210
NC_000913	3121595	3121600		0.030919
NC_000913	3121600	3121605		0.036198
NC_000913	3121605	3121610		0.021722
NC_000913	3121610	3121615		0.043603
NC_000913	3121615	3121620		0.056570
NC_000913	3121620	3121625		0.063158
NC_000913	3121625	3121630		0.078300
NC_000913	3121630	3121635		0.118618
NC_000913	3121635	3121640		0.732504
NC_000913	3121640	3121645		0.565674
NC_000913	3121645	3121650		0.640465
NC_000913	3121650	3121655		0.605458
NC_000913	3121655	3121660		0.540388
NC_000913	3121660	3121665		0.626128
NC_000913	3121665	3121670		0.574685
NC_000913	3121670	3121675		0.767709
NC_000913	3121675	3121680		0.764284
NC_000913	3121680	3121685		0.835296
NC_000913	3121685	3121690		0.607066
NC_000913	3121690	3121695		0.492810
NC_000913	3121695	3121700		0.514888
NC_000913	3121700	3121705		0.486063
NC_000913	3121705	3121710		0.356531
NC_000913	3121710	3121715		0.396086
NC_000913	3121715	3121720		0.513906
NC_000913	3121720	3121725		0.683252
NC_000913	3121725	3121730		0.700695
NC_000913	3121730	3121735		0.724429
NC_000913	3121735	3121740		0.673353
NC_000913	3121740	3121745		0.587995
NC_000913	3121745	3121750		0.589528
NC_000913	3121750	3121755		0.472977
NC_000913	3121755	3121760		0.455744
NC_000913	3121760	3121765		0.357396
NC_000913	3121765	3121770		0.372823
NC_000913	3121770	3121775		0.288116
NC_000913	3121775	3121780		0.183508
NC_000913	3121780	3121785		0.222200
NC_000913	3121785	3121790		0.216796
NC_000913	3121790	3121795		0.241503
NC_000913	3121795	3121800		0.252058
NC_000913	3121800	3121805		0.591228
NC_000913	3121805	3121810		0.572666
NC_000913	3121810	3121815		0.773398
NC_000913	3121815	3121820		0.528867
NC_000913	3121820	3121825		0.541503
NC_000913	3121825	3121830		0.530294
NC_000913	3121830	3121835		0.503564
NC_000913	3121835	3121840		0.481958
NC_000913	3121840	3121845		0.466608
NC_000913	3121845	3121850		0.426869
NC_000913	3121850	3121855		0.491294
NC_000913	3121855	3121860		0.900081
NC_000913	3121860	3121865		0.878454
NC_000913	3121865	3121870		0.875973
NC_000913	3121870	3121875		0.897857
NC_000913	3121875	3121880		1.026366
NC_000913	3121880	3121885		0.916851
NC_000913	3121885	3121890		0.359210
NC_000913	3121890	3121895		0.317133
NC_000913	3121895	3121900		0.290942
NC_000913	3121900	3121905		0.091728
NC_000913	3121905	3121910		0.089752
NC_000913	3121910	3121915		0.081921
NC_000913	3121915	3121920		0.095054
NC_000913	3121920	3121925		0.066573
NC_000913	3121925	3121930		0.101043
NC_000913	3121930	3121935		0.306838
NC_000913	3121935	3121940		0.463906
NC_000913	3121940	3121945		0.459174
NC_000913	3121945	3121950		0.447021
NC_000913	3121950	3121955		0.317817
NC_000913	3121955	3121960		0.258269
NC_000913	3121960	3121965		0.162811
NC_000913	3121965	3121970		0.067619
NC_000913	3121970	3121975		0.062238
NC_000913	3121975	3121980		0.068168
NC_000913	3121980	3121985		0.057976
NC_000913	3121985	3121990		0.068107
NC_000913	3121990	3121995		0.079142
NC_000913	3121995	3122000		0.183623
NC_000913	3122000	3122005		0.248942
NC_000913	3122005	3122010		0.289537
NC_000913	3122010	3122015		0.397357
NC_000913	3122015	3122020		0.592500
NC_000913	3122020	3122025		0.401668
NC_000913	3122025	3122030		0.333343
NC_000913	3122030	3122035		0.213157
NC_000913	3122035	3122040		0.184983
NC_000913	3122040	3122045		0.166817
NC_000913	3122045	3122050		0.158756
NC_000913	3122050	3122055		0.088800
NC_000913	3122055	3122060		0.064125
NC_000913	3122060	3122065		0.087197
NC_000913	3122065	3122070		0.112584
NC_000913	3122070	3122075		0.163414
NC_000913	3122075	3122080		0.229541
NC_000913	3122080	3122085		0.171220
NC_000913	3122085	3122090		0.179922
NC_000913	3122090	3122095		0.168944
NC_000913	3122095	3122100		0.217777
NC_000913	3122100	3122105		0.169052
NC_000913	3122105	3122110		0.243129
NC_000913	3122110	3122115		0.317699
NC_000913	3122115	3122120		0.268272
NC_000913	3122120	3122125		0.267522
NC_000913	3122125	3122130		0.202729
NC_000913	3122130	3122135		0.158992
NC_000913	3122135	3122140		0.143720
NC_000913	3122140	3122145		0.165490
NC_000913	3122145	3122150		0.223134
NC_000913	3122150	3122155		0.238472
NC_000913	3122155	3122160		0.289005
NC_000913	3122160	3122165		0.263214
NC_000913	3122165	3122170		0.274480
NC_000913	3122170	3122175		0.254488
NC_000913	3122175	3122180		0.210840
NC_000913	3122180	3122185		0.220578
NC_000913	3122185	3122190		0.245684
NC_000913	3122190	3122195		0.284517
NC_000913	3122195	3122200		0.213751
NC_000913	3122200	3122205		0.161281
NC_000913	3122205	3122210		0.148670
NC_000913	3122210	3122215		0.108070
NC_000913	3122215	3122220		0.082303
NC_000913	3122220	3122225		0.057029
NC_000913	3122225	3122230		0.055554
NC_000913	3122230	3122235		0.070902
NC_000913	3122235	3122240		0.051464
NC_000913	3122240	3122245		0.050631
NC_000913	3122245	3122250		0.073560
NC_000913	3122250	3122255		0.096730
NC_000913	3122255	3122260		0.358684
NC_000913	3122260	3122265		0.335269
NC_000913	3122265	3122270		0.412133
NC_000913	3122270	3122275		0.368968
NC_000913	3122275	3122280		0.377457
NC_000913	3122280	3122285		0.465820
NC_000913	3122285	3122290		0.579403
NC_000913	3122290	3122295		0.564885
NC_000913	3122295	3122300		0.489307
NC_000913	3122300	3122305		0.487056
NC_000913	3122305	3122310		0.536133
NC_000913	3122310	3122315		0.450549
NC_000913	3122315	3122320		0.491033
NC_000913	3122320	3122325		0.407362
NC_000913	3122325	3122330		0.409101
NC_000913	3122330	3122335		0.394231
NC_000913	3122335	3122340		0.370026
NC_000913	3122340	3122345		0.400204
NC_000913	3122345	3122350		0.415518
NC_000913	3122350	3122355		0.385181
NC_000913	3122355	3122360		0.298459
NC_000913	3122360	3122365		0.335182
NC_000913	3122365	3122370		0.352990
NC_000913	3122370	3122375		0.353445
NC_000913	3122375	3122380		0.320585
NC_000913	3122380	3122385		0.242164
NC_000913	3122385	3122390		0.152025
NC_000913	3122390	3122395		0.100253
NC_000913	3122395	3122400		0.110641
NC_000913	3122400	3122405		0.091315
NC_000913	3122405	3122410		0.085083
NC_000913	3122410	3122415		0.069130
NC_000913	3122415	3122420		0.053689
NC_000913	3122420	3122425		0.078857
NC_000913	3122425	3122430		0.091734
NC_000913	3122430	3122435		0.054943
NC_000913	3122435	3122440		0.053438
NC_000913	3122440	3122445		0.040579
NC_000913	3122445	3122450		0.073569
NC_000913	3122450	3122455		0.084560
NC_000913	3122455	3122460		0.110852
NC_000913	3122460	3122465		0.075846
NC_000913	3122465	3122470		0.075562
NC_000913	3122470	3122475		0.061519
NC_000913	3122475	3122480		0.063493
NC_000913	3122480	3122485		0.064762
NC_000913	3122485	3122490		0.064338
NC_000913	3122490	3122495		0.244656
NC_000913	3122495	3122500		0.164451
NC_000913	3122500	3122505		0.187265
NC_000913	3122505	3122510		0.275186
NC_000913	3122510	3122515		0.409020
NC_000913	3122515	3122520		0.486523
NC_000913	3122520	3122525		0.524313
NC_000913	3122525	3122530		0.634155
NC_000913	3122530	3122535		0.714095
NC_000913	3122535	3122540		1.027394
NC_000913	3122540	3122545		0.659741
NC_000913	3122545	3122550		0.541682
NC_000913	3122550	3122555		0.367557
NC_000913	3122555	3122560		0.336499
NC_000913	3122560	3122565		0.296515
NC_000913	3122565	3122570		0.298941
NC_000913	3122570	3122575		0.365647
NC_000913	3122575	3122580		0.387046
NC_000913	3122580	3122585		0.319394
NC_000913	3122585	3122590		0.296155
NC_000913	3122590	3122595		0.359680
NC_000913	3122595	3122600		0.307456
NC_000913	3122600	3122605		0.175118
NC_000913	3122605	3122610		0.152716
NC_000913	3122610	3122615		0.183083
NC_000913	3122615	3122620		0.184080
NC_000913	3122620	3122625		0.171724
NC_000913	3122625	3122630		0.127068
NC_000913	3122630	3122635		0.140969
NC_000913	3122635	3122640		0.130502
NC_000913	3122640	3122645		0.097949
NC_000913	3122645	3122650		0.062446
NC_000913	3122650	3122655		0.064610
NC_000913	3122655	3122660		0.071024
NC_000913	3122660	3122665		0.071521
NC_000913	3122665	3122670		0.073647
NC_000913	3122670	3122675		0.067401
NC_000913	3122675	3122680		0.098496
NC_000913	3122680	3122685		0.173849
NC_000913	3122685	3122690		0.322730
NC_000913	3122690	3122695		0.140670
NC_000913	3122695	3122700		0.092327
NC_000913	3122700	3122705		0.089982
NC_000913	3122705	3122710		0.074894
NC_000913	3122710	3122715		0.028926
NC_000913	3122715	3122720		0.020249
NC_000913	3122720	3122725		0.032341
NC_000913	3122725	3122730		0.027308
NC_000913	3122730	3122735		0.035702
NC_000913	3122735	3122740		0.015399
NC_000913	3122740	3122745		0.021434
NC_000913	3122745	3122750		0.016551
NC_000913	3122750	3122755		0.031295
NC_000913	3122755	3122760		0.048399
NC_000913	3122760	3122765		0.040491
NC_000913	3122765	3122770		0.096975
NC_000913	3122770	3122775		0.091339
NC_000913	3122775	3122780		0.125764
NC_000913	3122780	3122785		0.197482
NC_000913	3122785	3122790		0.190035
NC_000913	3122790	3122795		0.215050
NC_000913	3122795	3122800		0.316165
NC_000913	3122800	3122805		0.364777
NC_000913	3122805	3122810		0.371054
NC_000913	3122810	3122815		0.311739
NC_000913	3122815	3122820		0.318913
NC_000913	3122820	3122825		0.327139
NC_000913	3122825	3122830		0.301912
NC_000913	3122830	3122835		0.319321
NC_000913	3122835	3122840		0.336969
NC_000913	3122840	3122845		0.343257
NC_000913	3122845	3122850		0.355728
NC_000913	3122850	3122855		0.435117
NC_000913	3122855	3122860		0.492089
NC_000913	3122860	3122865		0.497308
NC_000913	3122865	3122870		0.504041
NC_000913	3122870	3122875		0.392214
NC_000913	3122875	3122880		0.238630
NC_000913	3122880	3122885		0.284823
NC_000913	3122885	3122890		0.290173
NC_000913	3122890	3122895		0.243885
NC_000913	3122895	3122900		0.231518
NC_000913	3122900	3122905		0.241677
NC_000913	3122905	3122910		0.238384
NC_000913	3122910	3122915		0.242666
NC_000913	3122915	3122920		0.208732
NC_000913	3122920	3122925		0.157440
NC_000913	3122925	3122930		0.202633
NC_000913	3122930	3122935		0.145560
NC_000913	3122935	3122940		0.165500
NC_000913	3122940	3122945		0.130807
NC_000913	3122945	3122950		0.161090
NC_000913	3122950	3122955		0.200832
NC_000913	3122955	3122960		0.173641
NC_000913	3122960	3122965		0.268632
NC_000913	3122965	3122970		0.191829
NC_000913	3122970	3122975		0.230624
NC_000913	3122975	3122980		0.211760
NC_000913	3122980	3122985		0.194765
NC_000913	3122985	3122990		0.243990
NC_000913	3122990	3122995		0.278387
NC_000913	3122995	3123000		0.320912
NC_000913	3123000	3123005		0.437500
NC_000913	3123005	3123010		0.502874
NC_000913	3123010	3123015		0.923935
NC_000913	3123015	3123020		1.140230
NC_000913	3123020	3123025		1.386845
NC_000913	3123025	3123030		1.234460
NC_000913	3123030	3123035		0.777353
NC_000913	3123035	3123040		0.553795
NC_000913	3123040	3123045		0.406102
NC_000913	3123045	3123050		0.340449
NC_000913	3123050	3123055		0.326461
NC_000913	3123055	3123060		0.283988
NC_000913	3123060	3123065		0.201081
NC_000913	3123065	3123070		0.217598
NC_000913	3123070	3123075		0.214259
NC_000913	3123075	3123080		0.350035
NC_000913	3123080	3123085		0.376770
NC_000913	3123085	3123090		0.420952
NC_000913	3123090	3123095		0.485358
NC_000913	3123095	3123100		0.959962
NC_000913	3123100	3123105		0.960747
NC_000913	3123105	3123110		0.969651
NC_000913	3123110	3123115		0.942937
NC_000913	3123115	3123120		0.851535
NC_000913	3123120	3123125		0.893303
NC_000913	3123125	3123130		0.839226
NC_000913	3123130	3123135		0.740075
NC_000913	3123135	3123140		0.771131
NC_000913	3123140	3123145		0.756115
NC_000913	3123145	3123150		0.879263
NC_000913	3123150	3123155		1.041321
NC_000913	3123155	3123160		1.089389
NC_000913	3123160	3123165		1.539943
NC_000913	3123165	3123170		1.552935
NC_000913	3123170	3123175		1.796509
NC_000913	3123175	3123180		2.143011
NC_000913	3123180	3123185		2.364888
NC_000913	3123185	3123190		2.369101
NC_000913	3123190	3123195		2.385573
NC_000913	3123195	3123200		2.711591
NC_000913	3123200	3123205		2.995715
NC_000913	3123205	3123210		2.938414
NC_000913	3123210	3123215		3.173679
NC_000913	3123215	3123220		2.854414
NC_000913	3123220	3123225		2.350847
NC_000913	3123225	3123230		2.143729
NC_000913	3123230	3123235		1.809199
NC_000913	3123235	3123240		0.912182
NC_000913	3123240	3123245		0.692194
NC_000913	3123245	3123250		0.520761
NC_000913	3123250	3123255		0.319340
NC_000913	3123255	3123260		0.311050
NC_000913	3123260	3123265		0.311791
NC_000913	3123265	3123270		0.284598
NC_000913	3123270	3123275		0.314569
NC_000913	3123275	3123280		0.312161
NC_000913	3123280	3123285		0.314707
NC_000913	3123285	3123290		0.367483
NC_000913	3123290	3123295		0.542755
NC_000913	3123295	3123300		0.438280
NC_000913	3123300	3123305		0.412704
NC_000913	3123305	3123310		0.454811
NC_000913	3123310	3123315		0.435035
NC_000913	3123315	3123320		0.477463
NC_000913	3123320	3123325		0.528709
NC_000913	3123325	3123330		0.546825
NC_000913	3123330	3123335		0.620762
NC_000913	3123335	3123340		0.511440
NC_000913	3123340	3123345		0.582044
NC_000913	3123345	3123350		0.624949
NC_000913	3123350	3123355		0.535116
NC_000913	3123355	3123360		0.590144
NC_000913	3123360	3123365		0.588272
NC_000913	3123365	3123370		0.402171
NC_000913	3123370	3123375		0.533218
NC_000913	3123375	3123380		0.590596
NC_000913	3123380	3123385		0.851735
NC_000913	3123385	3123390		0.727963
NC_000913	3123390	3123395		0.606222
NC_000913	3123395	3123400		0.591748
NC_000913	3123400	3123405		0.676777
NC_000913	3123405	3123410		0.682691
NC_000913	3123410	3123415		0.693246
NC_000913	3123415	3123420		0.678185
NC_000913	3123420	3123425		0.865426
NC_000913	3123425	3123430		0.940009
NC_000913	3123430	3123435		0.949411
NC_000913	3123435	3123440		0.884985
NC_000913	3123440	3123445		1.168814
NC_000913	3123445	3123450		0.640818
NC_000913	3123450	3123455		0.617188
NC_000913	3123455	3123460		0.557556
NC_000913	3123460	3123465		0.540811
NC_000913	3123465	3123470		0.484983
NC_000913	3123470	3123475		0.474816
NC_000913	3123475	3123480		0.408593
NC_000913	3123480	3123485		0.317953
NC_000913	3123485	3123490		0.282779
NC_000913	3123490	3123495		0.264279
NC_000913	3123495	3123500		0.187790
NC_000913	3123500	3123505		0.178424
NC_000913	3123505	3123510		0.224049
NC_000913	3123510	3123515		0.253618
NC_000913	3123515	3123520		0.267799
NC_000913	3123520	3123525		0.280422
NC_000913	3123525	3123530		0.300200
NC_000913	3123530	3123535		0.345617
NC_000913	3123535	3123540		0.392554
NC_000913	3123540	3123545		0.371964
NC_000913	3123545	3123550		0.256608
NC_000913	3123550	3123555		0.266714
NC_000913	3123555	3123560		0.337904
NC_000913	3123560	3123565		0.243443
NC_000913	3123565	3123570		0.120566
NC_000913	3123570	3123575		0.130376
NC_000913	3123575	3123580		0.096531
NC_000913	3123580	3123585		0.058964
NC_000913	3123585	3123590		0.062587
NC_000913	3123590	3123595		0.064092
NC_000913	3123595	3123600		0.079220
NC_000913	3123600	3123605		0.092333
NC_000913	3123605	3123610		0.094440
NC_000913	3123610	3123615		0.120349
NC_000913	3123615	3123620		0.212549
NC_000913	3123620	3123625		0.207947
NC_000913	3123625	3123630		0.189447
NC_000913	3123630	3123635		0.104054
NC_000913	3123635	3123640		0.078875
NC_000913	3123640	3123645		0.065978
NC_000913	3123645	3123650		0.104888
NC_000913	3123650	3123655		0.072329
NC_000913	3123655	3123660		0.087196
NC_000913	3123660	3123665		0.084722
NC_000913	3123665	3123670		0.108765
NC_000913	3123670	3123675		0.104398
NC_000913	3123675	3123680		0.281395
NC_000913	3123680	3123685		0.187059
NC_000913	3123685	3123690		0.155662
NC_000913	3123690	3123695		0.098702
NC_000913	3123695	3123700		0.086269
NC_000913	3123700	3123705		0.072558
NC_000913	3123705	3123710		0.056923
NC_000913	3123710	3123715		0.055063
NC_000913	3123715	3123720		0.058787
NC_000913	3123720	3123725		0.063721
NC_000913	3123725	3123730		0.102094
NC_000913	3123730	3123735		0.150397
NC_000913	3123735	3123740		0.234078
NC_000913	3123740	3123745		0.354507
NC_000913	3123745	3123750		0.237936
NC_000913	3123750	3123755		0.088107
NC_000913	3123755	3123760		0.052689
NC_000913	3123760	3123765		0.036053
NC_000913	3123765	3123770		0.041386
NC_000913	3123770	3123775		0.037511
NC_000913	3123775	3123780		0.034333
NC_000913	3123780	3123785		0.025283
NC_000913	3123785	3123790		0.024852
NC_000913	3123790	3123795		0.021839
NC_000913	3123795	3123800		0.025095
NC_000913	3123800	3123805		0.032863
NC_000913	3123805	3123810		0.152821
NC_000913	3123810	3123815		0.321578
NC_000913	3123815	3123820		0.361194
NC_000913	3123820	3123825		0.335261
NC_000913	3123825	3123830		0.351820
NC_000913	3123830	3123835		0.425468
NC_000913	3123835	3123840		0.172356
NC_000913	3123840	3123845		0.153158
NC_000913	3123845	3123850		0.152634
NC_000913	3123850	3123855		0.146621
NC_000913	3123855	3123860		0.147778
NC_000913	3123860	3123865		0.165173
NC_000913	3123865	3123870		0.149661
NC_000913	3123870	3123875		0.189769
NC_000913	3123875	3123880		0.190838
NC_000913	3123880	3123885		0.240574
NC_000913	3123885	3123890		0.283710
NC_000913	3123890	3123895		0.315547
NC_000913	3123895	3123900		0.326675
NC_000913	3123900	3123905		0.322124
NC_000913	3123905	3123910		0.266944
NC_000913	3123910	3123915		0.338483
NC_000913	3123915	3123920		0.228122
NC_000913	3123920	3123925		0.232562
NC_000913	3123925	3123930		0.171910
NC_000913	3123930	3123935		0.055709
NC_000913	3123935	3123940		0.045333
NC_000913	3123940	3123945		0.052820
NC_000913	3123945	3123950		0.059940
NC_000913	3123950	3123955		0.047601
NC_000913	3123955	3123960		0.037771
NC_000913	3123960	3123965		0.085613
NC_000913	3123965	3123970		0.071328
NC_000913	3123970	3123975		0.066632
NC_000913	3123975	3123980		0.045856
NC_000913	3123980	3123985		0.047184
NC_000913	3123985	3123990		0.039990
NC_000913	3123990	3123995		0.115562
NC_000913	3123995	3124000		0.115209
NC_000913	3124000	3124005		0.264642
NC_000913	3124005	3124010		0.220240
NC_000913	3124010	3124015		0.163302
NC_000913	3124015	3124020		0.158197
NC_000913	3124020	3124025		0.128371
NC_000913	3124025	3124030		0.105354
NC_000913	3124030	3124035		0.079462
NC_000913	3124035	3124040		0.081032
NC_000913	3124040	3124045		0.095420
NC_000913	3124045	3124050		0.098116
NC_000913	3124050	3124055		0.149923
NC_000913	3124055	3124060		0.134006
NC_000913	3124060	3124065		0.181087
NC_000913	3124065	3124070		0.194162
NC_000913	3124070	3124075		0.213942
NC_000913	3124075	3124080		0.182096
NC_000913	3124080	3124085		0.172586
NC_000913	3124085	3124090		0.175935
NC_000913	3124090	3124095		0.291133
NC_000913	3124095	3124100		0.323966
NC_000913	3124100	3124105		0.285014
NC_000913	3124105	3124110		0.225654
NC_000913	3124110	3124115		0.286206
NC_000913	3124115	3124120		0.313664
NC_000913	3124120	3124125		0.365636
NC_000913	3124125	3124130		0.350828
NC_000913	3124130	3124135		0.615404
NC_000913	3124135	3124140		0.424697
NC_000913	3124140	3124145		0.435601
NC_000913	3124145	3124150		0.305193
NC_000913	3124150	3124155		0.259836
NC_000913	3124155	3124160		0.215757
NC_000913	3124160	3124165		0.163546
NC_000913	3124165	3124170		0.150315
NC_000913	3124170	3124175		0.172281
NC_000913	3124175	3124180		0.197498
NC_000913	3124180	3124185		0.163118
NC_000913	3124185	3124190		0.208679
NC_000913	3124190	3124195		0.216400
NC_000913	3124195	3124200		0.238457
NC_000913	3124200	3124205		0.280436
NC_000913	3124205	3124210		0.324004
NC_000913	3124210	3124215		0.279609
NC_000913	3124215	3124220		0.457790
NC_000913	3124220	3124225		0.554439
NC_000913	3124225	3124230		0.725402
NC_000913	3124230	3124235		1.437810
NC_000913	3124235	3124240		2.107415
NC_000913	3124240	3124245		3.019010
NC_000913	3124245	3124250		2.718284
NC_000913	3124250	3124255		2.540564
NC_000913	3124255	3124260		2.419472
NC_000913	3124260	3124265		1.989383
NC_000913	3124265	3124270		1.862979
NC_000913	3124270	3124275		2.190885
NC_000913	3124275	3124280		2.236484
NC_000913	3124280	3124285		2.266884
NC_000913	3124285	3124290		2.135445
NC_000913	3124290	3124295		2.015489
NC_000913	3124295	3124300		2.070973
NC_000913	3124300	3124305		2.109161
NC_000913	3124305	3124310		2.418544
NC_000913	3124310	3124315		2.252544
NC_000913	3124315	3124320		2.341953
NC_000913	3124320	3124325		2.185161
NC_000913	3124325	3124330		1.934238
NC_000913	3124330	3124335		1.364131
NC_000913	3124335	3124340		1.313117
NC_000913	3124340	3124345		0.698678
NC_000913	3124345	3124350		0.456294
NC_000913	3124350	3124355		0.374652
NC_000913	3124355	3124360		0.374651
NC_000913	3124360	3124365		0.335817
NC_000913	3124365	3124370		0.338137
NC_000913	3124370	3124375		0.314808
NC_000913	3124375	3124380		0.196774
NC_000913	3124380	3124385		0.110588
NC_000913	3124385	3124390		0.037690
NC_000913	3124390	3124395		0.032242
NC_000913	3124395	3124400		0.035735
NC_000913	3124400	3124405		0.037796
NC_000913	3124405	3124410		0.042064
NC_000913	3124410	3124415		0.075237
NC_000913	3124415	3124420		0.226540
NC_000913	3124420	3124425		0.654895
NC_000913	3124425	3124430		0.342354
NC_000913	3124430	3124435		0.293898
NC_000913	3124435	3124440		0.233216
NC_000913	3124440	3124445		0.185264
NC_000913	3124445	3124450		0.170639
NC_000913	3124450	3124455		0.182204
NC_000913	3124455	3124460		0.239926
NC_000913	3124460	3124465		0.169610
NC_000913	3124465	3124470		0.169102
NC_000913	3124470	3124475		0.257513
NC_000913	3124475	3124480		0.266571
NC_000913	3124480	3124485		0.389076
NC_000913	3124485	3124490		0.406665
NC_000913	3124490	3124495		0.463856
NC_000913	3124495	3124500		0.447769
NC_000913	3124500	3124505		0.485904
NC_000913	3124505	3124510		0.553765
NC_000913	3124510	3124515		0.520457
NC_000913	3124515	3124520		0.832774
NC_000913	3124520	3124525		0.825346
NC_000913	3124525	3124530		1.019280
NC_000913	3124530	3124535		0.924572
NC_000913	3124535	3124540		0.922354
NC_000913	3124540	3124545		0.981226
NC_000913	3124545	3124550		0.951920
NC_000913	3124550	3124555		0.917580
NC_000913	3124555	3124560		0.868556
NC_000913	3124560	3124565		0.766106
NC_000913	3124565	3124570		0.302046
NC_000913	3124570	3124575		0.241895
NC_000913	3124575	3124580		0.074805
NC_000913	3124580	3124585		0.061898
NC_000913	3124585	3124590		0.067350
NC_000913	3124590	3124595		0.050053
NC_000913	3124595	3124600		0.055796
NC_000913	3124600	3124605		0.041868
NC_000913	3124605	3124610		0.031963
NC_000913	3124610	3124615		0.035853
NC_000913	3124615	3124620		0.033739
NC_000913	3124620	3124625		0.044082
NC_000913	3124625	3124630		0.051119
NC_000913	3124630	3124635		0.053782
NC_000913	3124635	3124640		0.055114
NC_000913	3124640	3124645		0.057838
NC_000913	3124645	3124650		0.065795
NC_000913	3124650	3124655		0.099181
NC_000913	3124655	3124660		0.278778
NC_000913	3124660	3124665		1.135904
NC_000913	3124665	3124670		0.739216
NC_000913	3124670	3124675		0.683659
NC_000913	3124675	3124680		0.946477
NC_000913	3124680	3124685		1.127613
NC_000913	3124685	3124690		0.884950
NC_000913	3124690	3124695		0.957850
NC_000913	3124695	3124700		0.821552
NC_000913	3124700	3124705		1.014904
NC_000913	3124705	3124710		1.109731
NC_000913	3124710	3124715		1.093867
NC_000913	3124715	3124720		1.210734
NC_000913	3124720	3124725		1.225156
NC_000913	3124725	3124730		1.403778
NC_000913	3124730	3124735		1.271828
NC_000913	3124735	3124740		1.465122
NC_000913	3124740	3124745		1.426632
NC_000913	3124745	3124750		1.525723
NC_000913	3124750	3124755		1.906922
NC_000913	3124755	3124760		1.699831
NC_000913	3124760	3124765		1.601559
NC_000913	3124765	3124770		1.676240
NC_000913	3124770	3124775		1.049067
NC_000913	3124775	3124780		0.552819
NC_000913	3124780	3124785		0.315837
NC_000913	3124785	3124790		0.305018
NC_000913	3124790	3124795		0.307469
NC_000913	3124795	3124800		0.287224
NC_000913	3124800	3124805		0.396212
NC_000913	3124805	3124810		0.406771
NC_000913	3124810	3124815		0.689849
NC_000913	3124815	3124820		0.453202
NC_000913	3124820	3124825		0.180094
NC_000913	3124825	3124830		0.154164
NC_000913	3124830	3124835		0.171079
NC_000913	3124835	3124840		0.162012
NC_000913	3124840	3124845		0.187501
NC_000913	3124845	3124850		0.164905
NC_000913	3124850	3124855		0.309766
NC_000913	3124855	3124860		0.362403
NC_000913	3124860	3124865		0.682038
NC_000913	3124865	3124870		0.724024
NC_000913	3124870	3124875		0.654975
NC_000913	3124875	3124880		0.672926
NC_000913	3124880	3124885		0.560108
NC_000913	3124885	3124890		0.534111
NC_000913	3124890	3124895		0.582958
NC_000913	3124895	3124900		0.516725
NC_000913	3124900	3124905		0.464938
NC_000913	3124905	3124910		0.503251
NC_000913	3124910	3124915		0.363037
NC_000913	3124915	3124920		0.298535
NC_000913	3124920	3124925		0.283906
NC_000913	3124925	3124930		0.223872
NC_000913	3124930	3124935		0.211032
NC_000913	3124935	3124940		0.240187
NC_000913	3124940	3124945		0.224124
NC_000913	3124945	3124950		0.270774
NC_000913	3124950	3124955		0.192898
NC_000913	3124955	3124960		0.217093
NC_000913	3124960	3124965		0.238083
NC_000913	3124965	3124970		0.168605
NC_000913	3124970	3124975		0.166317
NC_000913	3124975	3124980		0.168930
NC_000913	3124980	3124985		0.166378
NC_000913	3124985	3124990		0.198877
NC_000913	3124990	3124995		0.204523
NC_000913	3124995	3125000		0.303184
NC_000913	3125000	3125005		0.247729
NC_000913	3125005	3125010		0.244212
NC_000913	3125010	3125015		0.196208
NC_000913	3125015	3125020		0.174772
NC_000913	3125020	3125025		0.129537
NC_000913	3125025	3125030		0.103207
NC_000913	3125030	3125035		0.148097
NC_000913	3125035	3125040		0.235974
NC_000913	3125040	3125045		0.289517
NC_000913	3125045	3125050		0.279931
NC_000913	3125050	3125055		0.327111
NC_000913	3125055	3125060		0.333902
NC_000913	3125060	3125065		0.315060
NC_000913	3125065	3125070		0.278357
NC_000913	3125070	3125075		0.325609
NC_000913	3125075	3125080		0.286708
NC_000913	3125080	3125085		0.234700
NC_000913	3125085	3125090		0.219789
NC_000913	3125090	3125095		0.237639
NC_000913	3125095	3125100		0.214724
NC_000913	3125100	3125105		0.164923
NC_000913	3125105	3125110		0.276628
NC_000913	3125110	3125115		0.174554
NC_000913	3125115	3125120		0.182421
NC_000913	3125120	3125125		0.065550
NC_000913	3125125	3125130		0.050882
NC_000913	3125130	3125135		0.043503
NC_000913	3125135	3125140		0.037445
NC_000913	3125140	3125145		0.020758
NC_000913	3125145	3125150		0.014088
NC_000913	3125150	3125155		0.019057
NC_000913	3125155	3125160		0.025816
NC_000913	3125160	3125165		0.197581
NC_000913	3125165	3125170		0.116875
NC_000913	3125170	3125175		0.073057
NC_000913	3125175	3125180		0.035281
NC_000913	3125180	3125185		0.028993
NC_000913	3125185	3125190		0.061988
NC_000913	3125190	3125195		0.048837
NC_000913	3125195	3125200		0.042659
NC_000913	3125200	3125205		0.060935
NC_000913	3125205	3125210		0.056229
NC_000913	3125210	3125215		0.075150
NC_000913	3125215	3125220		0.072352
NC_000913	3125220	3125225		0.131242
NC_000913	3125225	3125230		0.100321
NC_000913	3125230	3125235		0.142692
NC_000913	3125235	3125240		0.190338
NC_000913	3125240	3125245		0.192030
NC_000913	3125245	3125250		0.232067
NC_000913	3125250	3125255		0.258270
NC_000913	3125255	3125260		0.229237
NC_000913	3125260	3125265		0.368885
NC_000913	3125265	3125270		0.378453
NC_000913	3125270	3125275		0.578714
NC_000913	3125275	3125280		0.764937
NC_000913	3125280	3125285		0.857880
NC_000913	3125285	3125290		1.000668
NC_000913	3125290	3125295		0.996143
NC_000913	3125295	3125300		1.014955
NC_000913	3125300	3125305		0.203801
NC_000913	3125305	3125310		0.098245
NC_000913	3125310	3125315		0.094126
NC_000913	3125315	3125320		0.092908
NC_000913	3125320	3125325		0.076963
NC_000913	3125325	3125330		0.262211
NC_000913	3125330	3125335		0.306936
NC_000913	3125335	3125340		0.273663
NC_000913	3125340	3125345		0.388158
NC_000913	3125345	3125350		0.294364
NC_000913	3125350	3125355		0.190060
NC_000913	3125355	3125360		0.170094
NC_000913	3125360	3125365		0.115384
NC_000913	3125365	3125370		0.109031
NC_000913	3125370	3125375		0.222453
NC_000913	3125375	3125380		0.216298
NC_000913	3125380	3125385		0.251769
NC_000913	3125385	3125390		0.309478
NC_000913	3125390	3125395		0.281324
NC_000913	3125395	3125400		0.308779
NC_000913	3125400	3125405		0.316143
NC_000913	3125405	3125410		0.201036
NC_000913	3125410	3125415		0.191183
NC_000913	3125415	3125420		0.207623
NC_000913	3125420	3125425		0.197820
NC_000913	3125425	3125430		0.216253
NC_000913	3125430	3125435		0.215349
NC_000913	3125435	3125440		0.285777
NC_000913	3125440	3125445		0.273232
NC_000913	3125445	3125450		0.385843
NC_000913	3125450	3125455		0.188912
NC_000913	3125455	3125460		0.179606
NC_000913	3125460	3125465		0.122398
NC_000913	3125465	3125470		0.123441
NC_000913	3125470	3125475		0.109684
NC_000913	3125475	3125480		0.114379
NC_000913	3125480	3125485		0.085058
NC_000913	3125485	3125490		0.114843
NC_000913	3125490	3125495		0.103785
NC_000913	3125495	3125500		0.084733
NC_000913	3125500	3125505		0.024213
NC_000913	3125505	3125510		0.013518
NC_000913	3125510	3125515		0.008402
NC_000913	3125515	3125520		0.005597
NC_000913	3125520	3125525		0.005846
NC_000913	3125525	3125530		0.009837
NC_000913	3125530	3125535		0.038499
NC_000913	3125535	3125540		0.041862
NC_000913	3125540	3125545		0.131325
NC_000913	3125545	3125550		0.090953
NC_000913	3125550	3125555		0.153123
NC_000913	3125555	3125560		0.129834
NC_000913	3125560	3125565		0.143922
NC_000913	3125565	3125570		0.116647
NC_000913	3125570	3125575		0.130849
NC_000913	3125575	3125580		0.165150
NC_000913	3125580	3125585		0.234187
NC_000913	3125585	3125590		0.252582
NC_000913	3125590	3125595		0.335402
NC_000913	3125595	3125600		0.393580
NC_000913	3125600	3125605		0.368694
NC_000913	3125605	3125610		0.365411
NC_000913	3125610	3125615		0.310663
NC_000913	3125615	3125620		0.315888
NC_000913	3125620	3125625		0.297859
NC_000913	3125625	3125630		0.338735
NC_000913	3125630	3125635		0.375471
NC_000913	3125635	3125640		0.409480
NC_000913	3125640	3125645		0.253842
NC_000913	3125645	3125650		0.257077
NC_000913	3125650	3125655		0.266252
NC_000913	3125655	3125660		0.215691
NC_000913	3125660	3125665		0.131450
NC_000913	3125665	3125670		0.112641
NC_000913	3125670	3125675		0.134619
NC_000913	3125675	3125680		0.127257
NC_000913	3125680	3125685		0.137555
NC_000913	3125685	3125690		0.163886
NC_000913	3125690	3125695		0.328915
NC_000913	3125695	3125700		0.337206
NC_000913	3125700	3125705		0.244862
NC_000913	3125705	3125710		0.191619
NC_000913	3125710	3125715		0.165042
NC_000913	3125715	3125720		0.177182
NC_000913	3125720	3125725		0.144140
NC_000913	3125725	3125730		0.164969
NC_000913	3125730	3125735		0.122842
NC_000913	3125735	3125740		0.119202
NC_000913	3125740	3125745		0.072090
NC_000913	3125745	3125750		0.065965
NC_000913	3125750	3125755		0.102071
NC_000913	3125755	3125760		0.081520
NC_000913	3125760	3125765		0.080667
NC_000913	3125765	3125770		0.091191
NC_000913	3125770	3125775		0.097042
NC_000913	3125775	3125780		0.163375
NC_000913	3125780	3125785		0.143872
NC_000913	3125785	3125790		0.246176
NC_000913	3125790	3125795		0.242874
NC_000913	3125795	3125800		0.169061
NC_000913	3125800	3125805		0.165552
NC_000913	3125805	3125810		0.205129
NC_000913	3125810	3125815		0.217780
NC_000913	3125815	3125820		0.220735
NC_000913	3125820	3125825		0.272449
NC_000913	3125825	3125830		0.265283
NC_000913	3125830	3125835		0.312164
NC_000913	3125835	3125840		0.501249
NC_000913	3125840	3125845		0.550238
NC_000913	3125845	3125850		0.614042
NC_000913	3125850	3125855		0.709743
NC_000913	3125855	3125860		0.660024
NC_000913	3125860	3125865		0.564007
NC_000913	3125865	3125870		0.522416
NC_000913	3125870	3125875		0.459606
NC_000913	3125875	3125880		0.463684
NC_000913	3125880	3125885		0.401606
NC_000913	3125885	3125890		0.497223
NC_000913	3125890	3125895		0.835312
NC_000913	3125895	3125900		1.014012
NC_000913	3125900	3125905		0.971810
NC_000913	3125905	3125910		0.396651
NC_000913	3125910	3125915		0.345671
NC_000913	3125915	3125920		0.291955
NC_000913	3125920	3125925		0.290821
NC_000913	3125925	3125930		0.160351
NC_000913	3125930	3125935		0.185481
NC_000913	3125935	3125940		0.165719
NC_000913	3125940	3125945		0.141437
NC_000913	3125945	3125950		0.124614
NC_000913	3125950	3125955		0.160800
NC_000913	3125955	3125960		0.314869
NC_000913	3125960	3125965		0.399319
NC_000913	3125965	3125970		0.272332
NC_000913	3125970	3125975		0.222872
NC_000913	3125975	3125980		0.063150
NC_000913	3125980	3125985		0.054347
NC_000913	3125985	3125990		0.072360
NC_000913	3125990	3125995		0.053876
NC_000913	3125995	3126000		0.055564
NC_000913	3126000	3126005		0.051977
NC_000913	3126005	3126010		0.062500
NC_000913	3126010	3126015		0.071739
NC_000913	3126015	3126020		0.156481
NC_000913	3126020	3126025		0.113653
NC_000913	3126025	3126030		0.112210
NC_000913	3126030	3126035		0.114969
NC_000913	3126035	3126040		0.106396
NC_000913	3126040	3126045		0.099218
NC_000913	3126045	3126050		0.113441
NC_000913	3126050	3126055		0.090675
NC_000913	3126055	3126060		0.085888
NC_000913	3126060	3126065		0.092160
NC_000913	3126065	3126070		0.259954
NC_000913	3126070	3126075		0.136983
NC_000913	3126075	3126080		0.113657
NC_000913	3126080	3126085		0.071638
NC_000913	3126085	3126090		0.045630
NC_000913	3126090	3126095		0.047561
NC_000913	3126095	3126100		0.059593
NC_000913	3126100	3126105		0.079902
NC_000913	3126105	3126110		0.106835
NC_000913	3126110	3126115		0.085923
NC_000913	3126115	3126120		0.090562
NC_000913	3126120	3126125		0.121956
NC_000913	3126125	3126130		0.132367
NC_000913	3126130	3126135		0.149272
NC_000913	3126135	3126140		0.171090
NC_000913	3126140	3126145		0.150672
NC_000913	3126145	3126150		0.156406
NC_000913	3126150	3126155		0.209120
NC_000913	3126155	3126160		0.223037
NC_000913	3126160	3126165		0.219463
NC_000913	3126165	3126170		0.365373
NC_000913	3126170	3126175		0.325584
NC_000913	3126175	3126180		0.333441
NC_000913	3126180	3126185		0.400506
NC_000913	3126185	3126190		0.434935
NC_000913	3126190	3126195		0.428066
NC_000913	3126195	3126200		0.351094
NC_000913	3126200	3126205		0.321035
NC_000913	3126205	3126210		0.329978
NC_000913	3126210	3126215		0.349182
NC_000913	3126215	3126220		0.342090
NC_000913	3126220	3126225		0.364264
NC_000913	3126225	3126230		0.345574
NC_000913	3126230	3126235		0.367254
NC_000913	3126235	3126240		0.399498
NC_000913	3126240	3126245		0.375073
NC_000913	3126245	3126250		0.307369
NC_000913	3126250	3126255		0.270911
NC_000913	3126255	3126260		0.232930
NC_000913	3126260	3126265		0.205569
NC_000913	3126265	3126270		0.205668
NC_000913	3126270	3126275		0.209541
NC_000913	3126275	3126280		0.144942
NC_000913	3126280	3126285		0.196537
NC_000913	3126285	3126290		0.213086
NC_000913	3126290	3126295		0.185712
NC_000913	3126295	3126300		0.182289
NC_000913	3126300	3126305		0.274784
NC_000913	3126305	3126310		0.123146
NC_000913	3126310	3126315		0.071349
NC_000913	3126315	3126320		0.061532
NC_000913	3126320	3126325		0.050106
NC_000913	3126325	3126330		0.042369
NC_000913	3126330	3126335		0.053633
NC_000913	3126335	3126340		0.117075
NC_000913	3126340	3126345		0.126472
NC_000913	3126345	3126350		0.077888
NC_000913	3126350	3126355		0.079142
NC_000913	3126355	3126360		0.092175
NC_000913	3126360	3126365		0.075121
NC_000913	3126365	3126370		0.202304
NC_000913	3126370	3126375		0.273703
NC_000913	3126375	3126380		0.443038
NC_000913	3126380	3126385		0.430855
NC_000913	3126385	3126390		0.206129
NC_000913	3126390	3126395		0.166985
NC_000913	3126395	3126400		0.123579
NC_000913	3126400	3126405		0.104910
NC_000913	3126405	3126410		0.112310
NC_000913	3126410	3126415		0.128827
NC_000913	3126415	3126420		0.161146
NC_000913	3126420	3126425		0.246399
NC_000913	3126425	3126430		0.305930
NC_000913	3126430	3126435		0.616951
NC_000913	3126435	3126440		0.406447
NC_000913	3126440	3126445		0.441564
NC_000913	3126445	3126450		0.511198
NC_000913	3126450	3126455		0.555442
NC_000913	3126455	3126460		0.582712
NC_000913	3126460	3126465		0.580667
NC_000913	3126465	3126470		0.549555
NC_000913	3126470	3126475		0.300240
NC_000913	3126475	3126480		0.263022
NC_000913	3126480	3126485		0.080265
NC_000913	3126485	3126490		0.083648
NC_000913	3126490	3126495		0.087525
NC_000913	3126495	3126500		0.088959
NC_000913	3126500	3126505		0.139739
NC_000913	3126505	3126510		0.414263
NC_000913	3126510	3126515		0.298334
NC_000913	3126515	3126520		0.281964
NC_000913	3126520	3126525		0.328004
NC_000913	3126525	3126530		0.229152
NC_000913	3126530	3126535		0.241481
NC_000913	3126535	3126540		0.279627
NC_000913	3126540	3126545		0.305856
NC_000913	3126545	3126550		0.383430
NC_000913	3126550	3126555		0.289350
NC_000913	3126555	3126560		0.271121
NC_000913	3126560	3126565		0.216221
NC_000913	3126565	3126570		0.268025
NC_000913	3126570	3126575		0.244998
NC_000913	3126575	3126580		0.211472
NC_000913	3126580	3126585		0.190425
NC_000913	3126585	3126590		0.205206
NC_000913	3126590	3126595		0.247597
NC_000913	3126595	3126600		0.253935
NC_000913	3126600	3126605		0.266193
NC_000913	3126605	3126610		0.303045
NC_000913	3126610	3126615		0.284834
NC_000913	3126615	3126620		0.267409
NC_000913	3126620	3126625		0.246335
NC_000913	3126625	3126630		0.183944
NC_000913	3126630	3126635		0.179470
NC_000913	3126635	3126640		0.109913
NC_000913	3126640	3126645		0.083884
NC_000913	3126645	3126650		0.062627
NC_000913	3126650	3126655		0.065618
NC_000913	3126655	3126660		0.057432
NC_000913	3126660	3126665		0.049964
NC_000913	3126665	3126670		0.076749
NC_000913	3126670	3126675		0.069321
NC_000913	3126675	3126680		0.199792
NC_000913	3126680	3126685		0.259439
NC_000913	3126685	3126690		0.214537
NC_000913	3126690	3126695		0.203242
NC_000913	3126695	3126700		0.230483
NC_000913	3126700	3126705		0.343523
NC_000913	3126705	3126710		0.283444
NC_000913	3126710	3126715		0.094645
NC_000913	3126715	3126720		0.107097
NC_000913	3126720	3126725		0.141780
NC_000913	3126725	3126730		0.117074
NC_000913	3126730	3126735		0.141639
NC_000913	3126735	3126740		0.090091
NC_000913	3126740	3126745		0.102322
NC_000913	3126745	3126750		0.135175
NC_000913	3126750	3126755		0.136233
NC_000913	3126755	3126760		0.209430
NC_000913	3126760	3126765		0.275476
NC_000913	3126765	3126770		0.322972
NC_000913	3126770	3126775		0.215613
NC_000913	3126775	3126780		0.190153
NC_000913	3126780	3126785		0.101327
NC_000913	3126785	3126790		0.099887
NC_000913	3126790	3126795		0.100434
NC_000913	3126795	3126800		0.103392
NC_000913	3126800	3126805		0.113008
NC_000913	3126805	3126810		0.100580
NC_000913	3126810	3126815		0.128778
NC_000913	3126815	3126820		0.164618
NC_000913	3126820	3126825		0.161835
NC_000913	3126825	3126830		0.293232
NC_000913	3126830	3126835		0.223290
NC_000913	3126835	3126840		0.268761
NC_000913	3126840	3126845		0.261692
NC_000913	3126845	3126850		0.202539
NC_000913	3126850	3126855		0.230138
NC_000913	3126855	3126860		0.212082
NC_000913	3126860	3126865		0.140580
NC_000913	3126865	3126870		0.140488
NC_000913	3126870	3126875		0.133634
NC_000913	3126875	3126880		0.225438
NC_000913	3126880	3126885		0.340773
NC_000913	3126885	3126890		0.593571
NC_000913	3126890	3126895		1.003353
NC_000913	3126895	3126900		0.644450
NC_000913	3126900	3126905		0.478840
NC_000913	3126905	3126910		0.273828
NC_000913	3126910	3126915		0.280405
NC_000913	3126915	3126920		0.231031
NC_000913	3126920	3126925		0.180261
NC_000913	3126925	3126930		0.132921
NC_000913	3126930	3126935		0.144611
NC_000913	3126935	3126940		0.145801
NC_000913	3126940	3126945		0.149997
NC_000913	3126945	3126950		0.150548
NC_000913	3126950	3126955		0.202951
NC_000913	3126955	3126960		0.142827
NC_000913	3126960	3126965		0.147180
NC_000913	3126965	3126970		0.156572
NC_000913	3126970	3126975		0.091196
NC_000913	3126975	3126980		0.051805
NC_000913	3126980	3126985		0.035420
NC_000913	3126985	3126990		0.065099
NC_000913	3126990	3126995		0.070765
NC_000913	3126995	3127000		0.066846
NC_000913	3127000	3127005		0.070108
NC_000913	3127005	3127010		0.092755
NC_000913	3127010	3127015		0.116372
NC_000913	3127015	3127020		0.131244
NC_000913	3127020	3127025		0.147725
NC_000913	3127025	3127030		0.169442
NC_000913	3127030	3127035		0.127837
NC_000913	3127035	3127040		0.132569
NC_000913	3127040	3127045		0.116466
NC_000913	3127045	3127050		0.097854
NC_000913	3127050	3127055		0.080853
NC_000913	3127055	3127060		0.088115
NC_000913	3127060	3127065		0.084989
NC_000913	3127065	3127070		0.049246
NC_000913	3127070	3127075		0.053451
NC_000913	3127075	3127080		0.054518
NC_000913	3127080	3127085		0.073162
NC_000913	3127085	3127090		0.104360
NC_000913	3127090	3127095		0.052624
NC_000913	3127095	3127100		0.107008
NC_000913	3127100	3127105		0.080719
NC_000913	3127105	3127110		0.061436
NC_000913	3127110	3127115		0.066507
NC_000913	3127115	3127120		0.045262
NC_000913	3127120	3127125		0.054242
NC_000913	3127125	3127130		0.064817
NC_000913	3127130	3127135		0.066189
NC_000913	3127135	3127140		0.073159
NC_000913	3127140	3127145		0.084982
NC_000913	3127145	3127150		0.244610
NC_000913	3127150	3127155		0.220299
NC_000913	3127155	3127160		0.214892
NC_000913	3127160	3127165		0.169468
NC_000913	3127165	3127170		0.161668
NC_000913	3127170	3127175		0.107614
NC_000913	3127175	3127180		0.052412
NC_000913	3127180	3127185		0.054678
NC_000913	3127185	3127190		0.126119
NC_000913	3127190	3127195		0.095822
NC_000913	3127195	3127200		0.065035
NC_000913	3127200	3127205		0.073975
NC_000913	3127205	3127210		0.077604
NC_000913	3127210	3127215		0.064163
NC_000913	3127215	3127220		0.060178
NC_000913	3127220	3127225		0.064263
NC_000913	3127225	3127230		0.171577
NC_000913	3127230	3127235		0.145499
NC_000913	3127235	3127240		0.130800
NC_000913	3127240	3127245		0.144240
NC_000913	3127245	3127250		0.136766
NC_000913	3127250	3127255		0.238009
NC_000913	3127255	3127260		0.250727
NC_000913	3127260	3127265		0.464221
NC_000913	3127265	3127270		0.266541
NC_000913	3127270	3127275		0.239513
NC_000913	3127275	3127280		0.158173
NC_000913	3127280	3127285		0.170729
NC_000913	3127285	3127290		0.173856
NC_000913	3127290	3127295		0.176828
NC_000913	3127295	3127300		0.221055
NC_000913	3127300	3127305		0.202345
NC_000913	3127305	3127310		0.217963
NC_000913	3127310	3127315		0.191609
NC_000913	3127315	3127320		0.259117
NC_000913	3127320	3127325		0.283801
NC_000913	3127325	3127330		0.307895
NC_000913	3127330	3127335		0.287295
NC_000913	3127335	3127340		0.319016
NC_000913	3127340	3127345		0.359032
NC_000913	3127345	3127350		0.384770
NC_000913	3127350	3127355		0.372291
NC_000913	3127355	3127360		0.465066
NC_000913	3127360	3127365		0.533061
NC_000913	3127365	3127370		0.511898
NC_000913	3127370	3127375		0.557855
NC_000913	3127375	3127380		0.606274
NC_000913	3127380	3127385		0.389401
NC_000913	3127385	3127390		0.290347
NC_000913	3127390	3127395		0.254204
NC_000913	3127395	3127400		0.291899
NC_000913	3127400	3127405		0.304678
NC_000913	3127405	3127410		0.320201
NC_000913	3127410	3127415		0.253494
NC_000913	3127415	3127420		0.268289
NC_000913	3127420	3127425		0.544365
NC_000913	3127425	3127430		0.544481
NC_000913	3127430	3127435		0.552914
NC_000913	3127435	3127440		0.592450
NC_000913	3127440	3127445		0.595264
NC_000913	3127445	3127450		0.553547
NC_000913	3127450	3127455		0.557356
NC_000913	3127455	3127460		0.554484
NC_000913	3127460	3127465		0.574716
NC_000913	3127465	3127470		0.559466
NC_000913	3127470	3127475		0.828569
NC_000913	3127475	3127480		1.076002
NC_000913	3127480	3127485		1.092993
NC_000913	3127485	3127490		1.308031
NC_000913	3127490	3127495		1.224724
NC_000913	3127495	3127500		1.066766
NC_000913	3127500	3127505		0.829328
NC_000913	3127505	3127510		0.634919
NC_000913	3127510	3127515		0.547351
NC_000913	3127515	3127520		0.503131
NC_000913	3127520	3127525		0.424219
NC_000913	3127525	3127530		0.415725
NC_000913	3127530	3127535		0.397270
NC_000913	3127535	3127540		0.416270
NC_000913	3127540	3127545		0.398596
NC_000913	3127545	3127550		0.764316
NC_000913	3127550	3127555		0.697016
NC_000913	3127555	3127560		0.866424
NC_000913	3127560	3127565		0.853283
NC_000913	3127565	3127570		0.665311
NC_000913	3127570	3127575		0.598380
NC_000913	3127575	3127580		0.742027
NC_000913	3127580	3127585		0.789073
NC_000913	3127585	3127590		0.711177
NC_000913	3127590	3127595		0.684489
NC_000913	3127595	3127600		0.767968
NC_000913	3127600	3127605		0.788931
NC_000913	3127605	3127610		0.742676
NC_000913	3127610	3127615		0.835785
NC_000913	3127615	3127620		0.849363
NC_000913	3127620	3127625		0.725520
NC_000913	3127625	3127630		0.609030
NC_000913	3127630	3127635		0.549457
NC_000913	3127635	3127640		0.501558
NC_000913	3127640	3127645		0.451535
NC_000913	3127645	3127650		0.392435
NC_000913	3127650	3127655		0.318394
NC_000913	3127655	3127660		0.305584
NC_000913	3127660	3127665		0.299819
NC_000913	3127665	3127670		0.292501
NC_000913	3127670	3127675		0.375759
NC_000913	3127675	3127680		0.301436
NC_000913	3127680	3127685		0.188949
NC_000913	3127685	3127690		0.156186
NC_000913	3127690	3127695		0.091275
NC_000913	3127695	3127700		0.073740
NC_000913	3127700	3127705		0.118019
NC_000913	3127705	3127710		0.175061
NC_000913	3127710	3127715		0.263117
NC_000913	3127715	3127720		0.321087
NC_000913	3127720	3127725		0.353670
NC_000913	3127725	3127730		0.421869
NC_000913	3127730	3127735		0.478666
NC_000913	3127735	3127740		0.533650
NC_000913	3127740	3127745		0.581873
NC_000913	3127745	3127750		0.626256
NC_000913	3127750	3127755		0.783466
NC_000913	3127755	3127760		0.837731
NC_000913	3127760	3127765		0.916094
NC_000913	3127765	3127770		0.905747
NC_000913	3127770	3127775		0.801378
NC_000913	3127775	3127780		0.748674
NC_000913	3127780	3127785		0.675856
NC_000913	3127785	3127790		0.734173
NC_000913	3127790	3127795		0.803593
NC_000913	3127795	3127800		0.756655
NC_000913	3127800	3127805		0.745132
NC_000913	3127805	3127810		0.735397
NC_000913	3127810	3127815		0.623458
NC_000913	3127815	3127820		0.724467
NC_000913	3127820	3127825		0.637884
NC_000913	3127825	3127830		0.528621
NC_000913	3127830	3127835		0.495371
NC_000913	3127835	3127840		0.401978
NC_000913	3127840	3127845		0.480218
NC_000913	3127845	3127850		0.548665
NC_000913	3127850	3127855		0.608704
NC_000913	3127855	3127860		0.636064
NC_000913	3127860	3127865		0.607468
NC_000913	3127865	3127870		0.642224
NC_000913	3127870	3127875		0.703123
NC_000913	3127875	3127880		0.740477
NC_000913	3127880	3127885		1.005008
NC_000913	3127885	3127890		1.159410
NC_000913	3127890	3127895		1.126045
NC_000913	3127895	3127900		1.336034
NC_000913	3127900	3127905		1.421987
NC_000913	3127905	3127910		1.147330
NC_000913	3127910	3127915		0.777691
NC_000913	3127915	3127920		0.526875
NC_000913	3127920	3127925		0.361778
NC_000913	3127925	3127930		0.253084
NC_000913	3127930	3127935		0.220705
NC_000913	3127935	3127940		0.213055
NC_000913	3127940	3127945		0.177207
NC_000913	3127945	3127950		0.170287
NC_000913	3127950	3127955		0.139616
NC_000913	3127955	3127960		0.155739
NC_000913	3127960	3127965		0.207154
NC_000913	3127965	3127970		0.237666
NC_000913	3127970	3127975		0.202941
NC_000913	3127975	3127980		0.229249
NC_000913	3127980	3127985		0.195916
NC_000913	3127985	3127990		0.114892
NC_000913	3127990	3127995		0.157629
NC_000913	3127995	3128000		0.203520
NC_000913	3128000	3128005		0.159917
NC_000913	3128005	3128010		0.175853
NC_000913	3128010	3128015		0.245659
NC_000913	3128015	3128020		0.220856
NC_000913	3128020	3128025		0.188112
NC_000913	3128025	3128030		0.180193
NC_000913	3128030	3128035		0.198427
NC_000913	3128035	3128040		0.152043
NC_000913	3128040	3128045		0.234172
NC_000913	3128045	3128050		0.181784
NC_000913	3128050	3128055		0.149417
NC_000913	3128055	3128060		0.167279
NC_000913	3128060	3128065		0.175385
NC_000913	3128065	3128070		0.189612
NC_000913	3128070	3128075		0.213602
NC_000913	3128075	3128080		0.229142
NC_000913	3128080	3128085		0.167694
NC_000913	3128085	3128090		0.066627
NC_000913	3128090	3128095		0.022432
NC_000913	3128095	3128100		0.021272
NC_000913	3128100	3128105		0.010406
NC_000913	3128105	3128110		0.008075
NC_000913	3128110	3128115		0.015929
NC_000913	3128115	3128120		0.021076
NC_000913	3128120	3128125		0.031299
NC_000913	3128125	3128130		0.042616
NC_000913	3128130	3128135		0.048674
NC_000913	3128135	3128140		0.093520
NC_000913	3128140	3128145		0.092057
NC_000913	3128145	3128150		0.106862
NC_000913	3128150	3128155		0.118723
NC_000913	3128155	3128160		0.146859
NC_000913	3128160	3128165		0.278453
NC_000913	3128165	3128170		0.309200
NC_000913	3128170	3128175		0.614534
NC_000913	3128175	3128180		0.534298
NC_000913	3128180	3128185		0.733198
NC_000913	3128185	3128190		0.838173
NC_000913	3128190	3128195		0.486715
NC_000913	3128195	3128200		0.355504
NC_000913	3128200	3128205		0.344977
NC_000913	3128205	3128210		0.317689
NC_000913	3128210	3128215		0.290584
NC_000913	3128215	3128220		0.219624
NC_000913	3128220	3128225		0.217140
NC_000913	3128225	3128230		0.078937
NC_000913	3128230	3128235		0.017158
NC_000913	3128235	3128240		0.007632
NC_000913	3128240	3128245		0.004019
NC_000913	3128245	3128250		0.003252
NC_000913	3128250	3128255		0.003589
NC_000913	3128255	3128260		0.003192
NC_000913	3128260	3128265		0.002716
NC_000913	3128265	3128270		0.002316
NC_000913	3128270	3128275		0.000744
NC_000913	3128275	3128280		0.001095
NC_000913	3128280	3128285		0.001748
NC_000913	3128285	3128290		0.002521
NC_000913	3128290	3128295		0.002524
NC_000913	3128295	3128300		0.004288
NC_000913	3128300	3128305		0.006643
NC_000913	3128305	3128310		0.008635
NC_000913	3128310	3128315		0.007401
NC_000913	3128315	3128320		0.011067
NC_000913	3128320	3128325		0.073206
NC_000913	3128325	3128330		0.111381
NC_000913	3128330	3128335		0.269688
NC_000913	3128335	3128340		0.646531
NC_000913	3128340	3128345		0.689315
NC_000913	3128345	3128350		0.815054
NC_000913	3128350	3128355		0.722225
NC_000913	3128355	3128360		0.628996
NC_000913	3128360	3128365		0.845726
NC_000913	3128365	3128370		0.799821
NC_000913	3128370	3128375		0.888472
NC_000913	3128375	3128380		0.891963
NC_000913	3128380	3128385		0.734398
NC_000913	3128385	3128390		0.697238
NC_000913	3128390	3128395		0.764807
NC_000913	3128395	3128400		0.762154
NC_000913	3128400	3128405		0.623352
NC_000913	3128405	3128410		0.756249
NC_000913	3128410	3128415		0.810755
NC_000913	3128415	3128420		0.830531
NC_000913	3128420	3128425		0.677127
NC_000913	3128425	3128430		0.723327
NC_000913	3128430	3128435		0.722890
NC_000913	3128435	3128440		0.644299
NC_000913	3128440	3128445		0.583410
NC_000913	3128445	3128450		0.566842
NC_000913	3128450	3128455		0.569354
NC_000913	3128455	3128460		0.216932
NC_000913	3128460	3128465		0.220619
NC_000913	3128465	3128470		0.194579
NC_000913	3128470	3128475		0.216262
NC_000913	3128475	3128480		0.211129
NC_000913	3128480	3128485		0.349244
NC_000913	3128485	3128490		0.257624
NC_000913	3128490	3128495		0.304218
NC_000913	3128495	3128500		0.384000
NC_000913	3128500	3128505		0.381649
NC_000913	3128505	3128510		0.393863
NC_000913	3128510	3128515		0.394321
NC_000913	3128515	3128520		0.452113
NC_000913	3128520	3128525		0.446860
NC_000913	3128525	3128530		0.345025
NC_000913	3128530	3128535		0.295781
NC_000913	3128535	3128540		0.230030
NC_000913	3128540	3128545		0.237843
NC_000913	3128545	3128550		0.250785
NC_000913	3128550	3128555		0.279475
NC_000913	3128555	3128560		0.302344
NC_000913	3128560	3128565		0.272559
NC_000913	3128565	3128570		0.234632
NC_000913	3128570	3128575		0.307508
NC_000913	3128575	3128580		0.401942
NC_000913	3128580	3128585		0.438845
NC_000913	3128585	3128590		0.422928
NC_000913	3128590	3128595		0.346256
NC_000913	3128595	3128600		0.115303
NC_000913	3128600	3128605		0.099780
NC_000913	3128605	3128610		0.105041
NC_000913	3128610	3128615		0.105423
NC_000913	3128615	3128620		0.113889
NC_000913	3128620	3128625		0.124849
NC_000913	3128625	3128630		0.165228
NC_000913	3128630	3128635		0.253372
NC_000913	3128635	3128640		0.263571
NC_000913	3128640	3128645		0.460497
NC_000913	3128645	3128650		0.268406
NC_000913	3128650	3128655		0.278222
NC_000913	3128655	3128660		0.146417
NC_000913	3128660	3128665		0.121507
NC_000913	3128665	3128670		0.105520
NC_000913	3128670	3128675		0.096893
NC_000913	3128675	3128680		0.116001
NC_000913	3128680	3128685		0.191358
NC_000913	3128685	3128690		0.292667
NC_000913	3128690	3128695		0.259452
NC_000913	3128695	3128700		0.225912
NC_000913	3128700	3128705		0.212977
NC_000913	3128705	3128710		0.317367
NC_000913	3128710	3128715		0.229796
NC_000913	3128715	3128720		0.228998
NC_000913	3128720	3128725		0.248274
NC_000913	3128725	3128730		0.238119
NC_000913	3128730	3128735		0.203271
NC_000913	3128735	3128740		0.195001
NC_000913	3128740	3128745		0.357126
NC_000913	3128745	3128750		0.284629
NC_000913	3128750	3128755		0.278962
NC_000913	3128755	3128760		0.346199
NC_000913	3128760	3128765		0.417089
NC_000913	3128765	3128770		0.318546
NC_000913	3128770	3128775		0.377648
NC_000913	3128775	3128780		0.518404
NC_000913	3128780	3128785		0.492194
NC_000913	3128785	3128790		0.392903
NC_000913	3128790	3128795		0.679483
NC_000913	3128795	3128800		0.682933
NC_000913	3128800	3128805		0.809665
NC_000913	3128805	3128810		0.840165
NC_000913	3128810	3128815		0.660359
NC_000913	3128815	3128820		0.601719
NC_000913	3128820	3128825		0.421611
NC_000913	3128825	3128830		0.433350
NC_000913	3128830	3128835		0.328151
NC_000913	3128835	3128840		0.332055
NC_000913	3128840	3128845		0.326476
NC_000913	3128845	3128850		0.319737
NC_000913	3128850	3128855		0.266494
NC_000913	3128855	3128860		0.216662
NC_000913	3128860	3128865		0.243361
NC_000913	3128865	3128870		0.208609
NC_000913	3128870	3128875		0.168141
NC_000913	3128875	3128880		0.162366
NC_000913	3128880	3128885		0.150768
NC_000913	3128885	3128890		0.157821
NC_000913	3128890	3128895		0.193494
NC_000913	3128895	3128900		0.222684
NC_000913	3128900	3128905		0.163832
NC_000913	3128905	3128910		0.149258
NC_000913	3128910	3128915		0.119581
NC_000913	3128915	3128920		0.173881
NC_000913	3128920	3128925		0.169883
NC_000913	3128925	3128930		0.158936
NC_000913	3128930	3128935		0.171973
NC_000913	3128935	3128940		0.159465
NC_000913	3128940	3128945		0.177117
NC_000913	3128945	3128950		0.251477
NC_000913	3128950	3128955		0.260847
NC_000913	3128955	3128960		0.347267
NC_000913	3128960	3128965		0.385843
NC_000913	3128965	3128970		0.243490
NC_000913	3128970	3128975		0.162394
NC_000913	3128975	3128980		0.136868
NC_000913	3128980	3128985		0.185249
NC_000913	3128985	3128990		0.135177
NC_000913	3128990	3128995		0.102757
NC_000913	3128995	3129000		0.055767
NC_000913	3129000	3129005		0.022139
NC_000913	3129005	3129010		0.030082
NC_000913	3129010	3129015		0.028269
NC_000913	3129015	3129020		0.035892
NC_000913	3129020	3129025		0.100341
NC_000913	3129025	3129030		0.256130
NC_000913	3129030	3129035		0.331511
NC_000913	3129035	3129040		0.602417
NC_000913	3129040	3129045		1.083620
NC_000913	3129045	3129050		2.327193
NC_000913	3129050	3129055		2.634000
NC_000913	3129055	3129060		2.728208
NC_000913	3129060	3129065		1.240194
NC_000913	3129065	3129070		0.652700
NC_000913	3129070	3129075		0.516297
NC_000913	3129075	3129080		0.377036
NC_000913	3129080	3129085		0.266556
NC_000913	3129085	3129090		0.260530
NC_000913	3129090	3129095		0.224170
NC_000913	3129095	3129100		0.170928
NC_000913	3129100	3129105		0.164387
NC_000913	3129105	3129110		0.355137
NC_000913	3129110	3129115		0.721019
NC_000913	3129115	3129120		0.665406
NC_000913	3129120	3129125		0.768181
NC_000913	3129125	3129130		0.802380
NC_000913	3129130	3129135		0.743788
NC_000913	3129135	3129140		0.617204
NC_000913	3129140	3129145		0.402020
NC_000913	3129145	3129150		0.212032
NC_000913	3129150	3129155		0.319169
NC_000913	3129155	3129160		0.264241
NC_000913	3129160	3129165		0.135715
NC_000913	3129165	3129170		0.116720
NC_000913	3129170	3129175		0.144001
NC_000913	3129175	3129180		0.212344
NC_000913	3129180	3129185		0.216998
NC_000913	3129185	3129190		0.252736
NC_000913	3129190	3129195		0.208262
NC_000913	3129195	3129200		0.339860
NC_000913	3129200	3129205		0.167815
NC_000913	3129205	3129210		0.130843
NC_000913	3129210	3129215		0.106852
NC_000913	3129215	3129220		0.150405
NC_000913	3129220	3129225		0.140958
NC_000913	3129225	3129230		0.155307
NC_000913	3129230	3129235		0.253906
NC_000913	3129235	3129240		0.288278
NC_000913	3129240	3129245		0.215217
NC_000913	3129245	3129250		0.233540
NC_000913	3129250	3129255		0.275880
NC_000913	3129255	3129260		0.191510
NC_000913	3129260	3129265		0.176966
NC_000913	3129265	3129270		0.311416
NC_000913	3129270	3129275		0.401519
NC_000913	3129275	3129280		0.349642
NC_000913	3129280	3129285		0.345628
NC_000913	3129285	3129290		0.322861
NC_000913	3129290	3129295		0.230125
NC_000913	3129295	3129300		0.187316
NC_000913	3129300	3129305		0.213611
NC_000913	3129305	3129310		0.228155
NC_000913	3129310	3129315		0.220976
NC_000913	3129315	3129320		0.206830
NC_000913	3129320	3129325		0.219041
NC_000913	3129325	3129330		0.373158
NC_000913	3129330	3129335		0.471958
NC_000913	3129335	3129340		0.779324
NC_000913	3129340	3129345		1.086012
NC_000913	3129345	3129350		1.544336
NC_000913	3129350	3129355		1.629191
NC_000913	3129355	3129360		1.334763
NC_000913	3129360	3129365		1.258416
NC_000913	3129365	3129370		1.540885
NC_000913	3129370	3129375		1.066278
NC_000913	3129375	3129380		0.994473
NC_000913	3129380	3129385		0.783117
NC_000913	3129385	3129390		0.616160
NC_000913	3129390	3129395		0.639919
NC_000913	3129395	3129400		0.659624
NC_000913	3129400	3129405		0.883449
NC_000913	3129405	3129410		0.847861
NC_000913	3129410	3129415		0.780744
NC_000913	3129415	3129420		1.307139
NC_000913	3129420	3129425		1.558340
NC_000913	3129425	3129430		2.074453
NC_000913	3129430	3129435		1.869929
NC_000913	3129435	3129440		1.854450
NC_000913	3129440	3129445		1.637619
NC_000913	3129445	3129450		0.739864
NC_000913	3129450	3129455		0.657790
NC_000913	3129455	3129460		0.599750
NC_000913	3129460	3129465		0.616271
NC_000913	3129465	3129470		0.621473
NC_000913	3129470	3129475		0.666907
NC_000913	3129475	3129480		0.278082
NC_000913	3129480	3129485		0.246668
NC_000913	3129485	3129490		0.201304
NC_000913	3129490	3129495		0.256461
NC_000913	3129495	3129500		0.269712
NC_000913	3129500	3129505		0.304851
NC_000913	3129505	3129510		0.213331
NC_000913	3129510	3129515		0.259294
NC_000913	3129515	3129520		0.273554
NC_000913	3129520	3129525		0.471148
NC_000913	3129525	3129530		0.459273
NC_000913	3129530	3129535		0.722895
NC_000913	3129535	3129540		1.034681
NC_000913	3129540	3129545		0.874212
NC_000913	3129545	3129550		0.780257
NC_000913	3129550	3129555		0.689244
NC_000913	3129555	3129560		0.663718
NC_000913	3129560	3129565		0.666350
NC_000913	3129565	3129570		0.882932
NC_000913	3129570	3129575		0.597118
NC_000913	3129575	3129580		0.644661
NC_000913	3129580	3129585		0.391911
NC_000913	3129585	3129590		0.346967
NC_000913	3129590	3129595		0.303063
NC_000913	3129595	3129600		0.254247
NC_000913	3129600	3129605		0.330911
NC_000913	3129605	3129610		0.345104
NC_000913	3129610	3129615		0.342809
NC_000913	3129615	3129620		0.326106
NC_000913	3129620	3129625		0.468551
NC_000913	3129625	3129630		0.412405
NC_000913	3129630	3129635		0.508142
NC_000913	3129635	3129640		0.444217
NC_000913	3129640	3129645		0.231415
NC_000913	3129645	3129650		0.206474
NC_000913	3129650	3129655		0.179347
NC_000913	3129655	3129660		0.203904
NC_000913	3129660	3129665		0.184131
NC_000913	3129665	3129670		0.252407
NC_000913	3129670	3129675		0.308455
NC_000913	3129675	3129680		0.405559
NC_000913	3129680	3129685		0.474967
NC_000913	3129685	3129690		0.554290
NC_000913	3129690	3129695		0.667706
NC_000913	3129695	3129700		0.775741
NC_000913	3129700	3129705		0.672017
NC_000913	3129705	3129710		0.501251
NC_000913	3129710	3129715		0.509361
NC_000913	3129715	3129720		0.647944
NC_000913	3129720	3129725		0.561633
NC_000913	3129725	3129730		0.528254
NC_000913	3129730	3129735		0.637936
NC_000913	3129735	3129740		0.618405
NC_000913	3129740	3129745		0.732342
NC_000913	3129745	3129750		0.801209
NC_000913	3129750	3129755		0.804581
NC_000913	3129755	3129760		0.979651
NC_000913	3129760	3129765		1.003247
NC_000913	3129765	3129770		1.434070
NC_000913	3129770	3129775		1.079630
NC_000913	3129775	3129780		1.126907
NC_000913	3129780	3129785		0.975291
NC_000913	3129785	3129790		0.952313
NC_000913	3129790	3129795		1.024932
NC_000913	3129795	3129800		1.061047
NC_000913	3129800	3129805		0.893225
NC_000913	3129805	3129810		0.927924
NC_000913	3129810	3129815		0.789345
NC_000913	3129815	3129820		0.578607
NC_000913	3129820	3129825		0.426225
NC_000913	3129825	3129830		0.389033
NC_000913	3129830	3129835		0.302663
NC_000913	3129835	3129840		0.146841
NC_000913	3129840	3129845		0.046166
NC_000913	3129845	3129850		0.031120
NC_000913	3129850	3129855		0.035242
NC_000913	3129855	3129860		0.027729
NC_000913	3129860	3129865		0.028204
NC_000913	3129865	3129870		0.016275
NC_000913	3129870	3129875		0.041001
NC_000913	3129875	3129880		0.045662
NC_000913	3129880	3129885		0.099464
NC_000913	3129885	3129890		0.140891
NC_000913	3129890	3129895		0.173224
NC_000913	3129895	3129900		0.426341
NC_000913	3129900	3129905		0.643875
NC_000913	3129905	3129910		0.623802
NC_000913	3129910	3129915		0.363432
NC_000913	3129915	3129920		0.424618
NC_000913	3129920	3129925		0.258973
NC_000913	3129925	3129930		0.270911
NC_000913	3129930	3129935		0.279462
NC_000913	3129935	3129940		0.303274
NC_000913	3129940	3129945		0.290261
NC_000913	3129945	3129950		0.298169
NC_000913	3129950	3129955		0.386514
NC_000913	3129955	3129960		0.376784
NC_000913	3129960	3129965		0.495269
NC_000913	3129965	3129970		0.285661
NC_000913	3129970	3129975		0.268721
NC_000913	3129975	3129980		0.123732
NC_000913	3129980	3129985		0.118830
NC_000913	3129985	3129990		0.123034
NC_000913	3129990	3129995		0.149762
NC_000913	3129995	3130000		0.207847
NC_000913	3130000	3130005		0.197804
NC_000913	3130005	3130010		0.217861
NC_000913	3130010	3130015		0.679960
NC_000913	3130015	3130020		1.177346
NC_000913	3130020	3130025		0.933630
NC_000913	3130025	3130030		1.075226
NC_000913	3130030	3130035		0.905320
NC_000913	3130035	3130040		0.919189
NC_000913	3130040	3130045		1.101510
NC_000913	3130045	3130050		1.128614
NC_000913	3130050	3130055		1.193040
NC_000913	3130055	3130060		1.297917
NC_000913	3130060	3130065		0.779788
NC_000913	3130065	3130070		1.241211
NC_000913	3130070	3130075		1.070635
NC_000913	3130075	3130080		1.001803
NC_000913	3130080	3130085		0.998857
NC_000913	3130085	3130090		1.086028
NC_000913	3130090	3130095		0.732927
NC_000913	3130095	3130100		0.739756
NC_000913	3130100	3130105		0.682359
NC_000913	3130105	3130110		0.677863
NC_000913	3130110	3130115		0.897014
NC_000913	3130115	3130120		0.852667
NC_000913	3130120	3130125		0.967868
NC_000913	3130125	3130130		1.370415
NC_000913	3130130	3130135		1.710554
NC_000913	3130135	3130140		2.011204
NC_000913	3130140	3130145		1.675804
NC_000913	3130145	3130150		1.772409
NC_000913	3130150	3130155		1.739317
NC_000913	3130155	3130160		2.048841
NC_000913	3130160	3130165		2.122605
NC_000913	3130165	3130170		2.174749
NC_000913	3130170	3130175		2.817189
NC_000913	3130175	3130180		2.747434
NC_000913	3130180	3130185		2.814938
NC_000913	3130185	3130190		2.811939
NC_000913	3130190	3130195		3.048652
NC_000913	3130195	3130200		3.115960
NC_000913	3130200	3130205		3.654288
NC_000913	3130205	3130210		3.628999
NC_000913	3130210	3130215		3.175210
NC_000913	3130215	3130220		2.825015
NC_000913	3130220	3130225		1.812512
NC_000913	3130225	3130230		0.931868
NC_000913	3130230	3130235		0.442670
NC_000913	3130235	3130240		0.369737
NC_000913	3130240	3130245		0.393193
NC_000913	3130245	3130250		0.006564
NC_000913	3130250	3130255		0.007038
NC_000913	3130255	3130260		0.004350
NC_000913	3130260	3130265		0.003369
NC_000913	3130265	3130270		0.078556
NC_000913	3130270	3130275		0.069882
NC_000913	3130275	3130280		0.014847
NC_000913	3130280	3130285		0.032820
NC_000913	3130285	3130290		0.003194
NC_000913	3130290	3130295		0.002750
NC_000913	3130295	3130300		0.000408
NC_000913	3130300	3130305		0.000191
NC_000913	3130305	3130310		0.000189
NC_000913	3130310	3130315		0.000266
NC_000913	3130315	3130320		0.000505
NC_000913	3130320	3130325		0.020646
NC_000913	3130325	3130330		0.027409
NC_000913	3130330	3130335		0.023322
NC_000913	3130335	3130340		0.037117
NC_000913	3130340	3130345		0.074336
NC_000913	3130345	3130350		0.040271
NC_000913	3130350	3130355		0.055578
NC_000913	3130355	3130360		0.025286
NC_000913	3130360	3130365		0.005253
NC_000913	3130365	3130370		0.005241
NC_000913	3130370	3130375		0.001892
NC_000913	3130375	3130380		0.001861
NC_000913	3130380	3130385		0.001861
NC_000913	3130385	3130390		0.003037
NC_000913	3130390	3130395		0.003009
NC_000913	3130395	3130400		0.003009
NC_000913	3130400	3130405		0.003009
NC_000913	3130405	3130410		0.002958
NC_000913	3130410	3130415		0.002954
NC_000913	3130415	3130420		0.002895
NC_000913	3130420	3130425		0.002895
NC_000913	3130425	3130430		0.000473
NC_000913	3130430	3130435		0.000473
NC_000913	3130435	3130440		0.000473
NC_000913	3130440	3130445		0.000473
NC_000913	3130445	3130450		0.000473
NC_000913	3130450	3130455		0.000473
NC_000913	3130455	3130460		0.000462
NC_000913	3130460	3130465		1.288402
NC_000913	3130465	3130470		1.288402
NC_000913	3130470	3130475		1.288402
NC_000913	3130475	3130480		1.288402
NC_000913	3130480	3130485		1.288402
NC_000913	3130485	3130490		1.288402
NC_000913	3130490	3130495		1.288402
NC_000913	3130495	3130500		0.391680
NC_000913	3130500	3130505		0.391681
NC_000913	3130505	3130510		0.390357
NC_000913	3130510	3130515		0.390358
NC_000913	3130515	3130520		0.390359
NC_000913	3130520	3130525		0.390361
NC_000913	3130525	3130530		0.390362
NC_000913	3130530	3130535		0.387245
NC_000913	3130535	3130540		0.387246
NC_000913	3130540	3130545		0.387247
NC_000913	3130545	3130550		0.387248
NC_000913	3130550	3130555		0.387250
NC_000913	3130555	3130560		0.386389
NC_000913	3130560	3130565		0.384135
NC_000913	3130565	3130570		0.384136
NC_000913	3130570	3130575		0.384137
NC_000913	3130575	3130580		0.382497
NC_000913	3130580	3130585		0.382498
NC_000913	3130585	3130590		0.382499
NC_000913	3130590	3130595		0.382500
NC_000913	3130595	3130600		0.382501
NC_000913	3130600	3130605		0.382502
NC_000913	3130605	3130610		0.382504
NC_000913	3130610	3130615		0.382505
NC_000913	3130615	3130620		0.378097
NC_000913	3130620	3130625		0.378098
NC_000913	3130625	3130630		0.378100
NC_000913	3130630	3130635		0.375834
NC_000913	3130635	3130640		0.375835
NC_000913	3130640	3130645		0.375836
NC_000913	3130645	3130650		0.375838
NC_000913	3130650	3130655		0.375839
NC_000913	3130655	3130660		0.375840
NC_000913	3130660	3130665		0.375841
NC_000913	3130665	3130670		0.375842
NC_000913	3130670	3130675		0.373066
NC_000913	3130675	3130680		0.373067
NC_000913	3130680	3130685		0.373068
NC_000913	3130685	3130690		0.373070
NC_000913	3130690	3130695		0.373071
NC_000913	3130695	3130700		0.373072
NC_000913	3130700	3130705		0.372523
NC_000913	3130705	3130710		0.372524
NC_000913	3130710	3130715		0.372525
NC_000913	3130715	3130720		0.372089
NC_000913	3130720	3130725		0.372090
NC_000913	3130725	3130730		0.370704
NC_000913	3130730	3130735		0.369117
NC_000913	3130735	3130740		0.369118
NC_000913	3130740	3130745		0.369119
NC_000913	3130745	3130750		0.368547
NC_000913	3130750	3130755		0.368549
NC_000913	3130755	3130760		0.368550
NC_000913	3130760	3130765		0.368551
NC_000913	3130765	3130770		0.368552
NC_000913	3130770	3130775		0.367657
NC_000913	3130775	3130780		0.367658
NC_000913	3130780	3130785		0.367660
NC_000913	3130785	3130790		0.367661
NC_000913	3130790	3130795		0.367662
NC_000913	3130795	3130800		0.367663
NC_000913	3130800	3130805		0.367053
NC_000913	3130805	3130810		0.367054
NC_000913	3130810	3130815		0.367055
NC_000913	3130815	3130820		0.367056
NC_000913	3130820	3130825		0.367057
NC_000913	3130825	3130830		0.356016
NC_000913	3130830	3130835		0.356017
NC_000913	3130835	3130840		0.356018
NC_000913	3130840	3130845		0.355304
NC_000913	3130845	3130850		0.354879
NC_000913	3130850	3130855		0.354880
NC_000913	3130855	3130860		0.354489
NC_000913	3130860	3130865		0.354490
NC_000913	3130865	3130870		0.354469
NC_000913	3130870	3130875		0.354470
NC_000913	3130875	3130880		0.354471
NC_000913	3130880	3130885		0.354472
NC_000913	3130885	3130890		0.354473
NC_000913	3130890	3130895		0.354475
NC_000913	3130895	3130900		0.354231
NC_000913	3130900	3130905		0.354232
NC_000913	3130905	3130910		0.354233
NC_000913	3130910	3130915		0.354234
NC_000913	3130915	3130920		0.354235
NC_000913	3130920	3130925		0.354236
NC_000913	3130925	3130930		0.354237
NC_000913	3130930	3130935		0.353947
NC_000913	3130935	3130940		0.353948
NC_000913	3130940	3130945		0.353150
NC_000913	3130945	3130950		0.353151
NC_000913	3130950	3130955		0.353153
NC_000913	3130955	3130960		0.353154
NC_000913	3130960	3130965		0.353155
NC_000913	3130965	3130970		0.353156
NC_000913	3130970	3130975		0.353157
NC_000913	3130975	3130980		0.353158
NC_000913	3130980	3130985		0.353159
NC_000913	3130985	3130990		0.353161
NC_000913	3130990	3130995		0.352616
NC_000913	3130995	3131000		0.352617
NC_000913	3131000	3131005		0.289052
NC_000913	3131005	3131010		0.289053
NC_000913	3131010	3131015		0.444858
NC_000913	3131015	3131020		0.444859
NC_000913	3131020	3131025		0.444860
NC_000913	3131025	3131030		0.479212
NC_000913	3131030	3131035		0.479213
NC_000913	3131035	3131040		0.479214
NC_000913	3131040	3131045		0.479215
NC_000913	3131045	3131050		0.479217
NC_000913	3131050	3131055		0.479218
NC_000913	3131055	3131060		0.479219
NC_000913	3131060	3131065		0.269121
NC_000913	3131065	3131070		0.269122
NC_000913	3131070	3131075		0.269123
NC_000913	3131075	3131080		0.268843
NC_000913	3131080	3131085		0.268844
NC_000913	3131085	3131090		0.268844
NC_000913	3131090	3131095		0.268845
NC_000913	3131095	3131100		0.268846
NC_000913	3131100	3131105		0.268796
NC_000913	3131105	3131110		0.268797
NC_000913	3131110	3131115		0.472458
NC_000913	3131115	3131120		0.472459
NC_000913	3131120	3131125		0.472460
NC_000913	3131125	3131130		0.256640
NC_000913	3131130	3131135		0.256414
NC_000913	3131135	3131140		0.256415
NC_000913	3131140	3131145		0.256416
NC_000913	3131145	3131150		0.099171
NC_000913	3131150	3131155		0.099172
NC_000913	3131155	3131160		0.289507
NC_000913	3131160	3131165		0.289507
NC_000913	3131165	3131170		0.626754
NC_000913	3131170	3131175		0.887962
NC_000913	3131175	3131180		0.887962
NC_000913	3131180	3131185		0.887962
NC_000913	3131185	3131190		0.894355
NC_000913	3131190	3131195		0.919134
NC_000913	3131195	3131200		0.633873
NC_000913	3131200	3131205		0.633873
NC_000913	3131205	3131210		0.497327
NC_000913	3131210	3131215		0.054840
NC_000913	3131215	3131220		0.004437
NC_000913	3131220	3131225		0.005551
NC_000913	3131225	3131230		0.005579
NC_000913	3131230	3131235		0.005565
NC_000913	3131235	3131240		0.003921
NC_000913	3131240	3131245		0.016775
NC_000913	3131245	3131250		0.004557
NC_000913	3131250	3131255		0.210137
NC_000913	3131255	3131260		0.271898
NC_000913	3131260	3131265		0.228071
NC_000913	3131265	3131270		0.283766
NC_000913	3131270	3131275		0.161565
NC_000913	3131275	3131280		0.080742
NC_000913	3131280	3131285		0.049112
NC_000913	3131285	3131290		0.010011
NC_000913	3131290	3131295		0.010569
NC_000913	3131295	3131300		0.031631
NC_000913	3131300	3131305		0.153946
NC_000913	3131305	3131310		0.228685
NC_000913	3131310	3131315		0.357890
NC_000913	3131315	3131320		0.374633
NC_000913	3131320	3131325		0.398425
NC_000913	3131325	3131330		0.423842
NC_000913	3131330	3131335		0.381443
NC_000913	3131335	3131340		0.426008
NC_000913	3131340	3131345		0.390854
NC_000913	3131345	3131350		0.429080
NC_000913	3131350	3131355		0.383317
NC_000913	3131355	3131360		1.044953
NC_000913	3131360	3131365		1.135022
NC_000913	3131365	3131370		1.322637
NC_000913	3131370	3131375		1.951896
NC_000913	3131375	3131380		2.117465
NC_000913	3131380	3131385		1.703090
NC_000913	3131385	3131390		1.573758
NC_000913	3131390	3131395		1.516185
NC_000913	3131395	3131400		1.154797
NC_000913	3131400	3131405		1.090516
NC_000913	3131405	3131410		1.167793
NC_000913	3131410	3131415		1.280227
NC_000913	3131415	3131420		0.891645
NC_000913	3131420	3131425		0.969987
NC_000913	3131425	3131430		0.987380
NC_000913	3131430	3131435		1.049612
NC_000913	3131435	3131440		0.692426
NC_000913	3131440	3131445		0.493176
NC_000913	3131445	3131450		0.532678
NC_000913	3131450	3131455		0.474571
NC_000913	3131455	3131460		0.396006
NC_000913	3131460	3131465		0.318350
NC_000913	3131465	3131470		0.085187
NC_000913	3131470	3131475		0.119976
NC_000913	3131475	3131480		0.088636
NC_000913	3131480	3131485		0.070679
NC_000913	3131485	3131490		0.076532
NC_000913	3131490	3131495		0.065399
NC_000913	3131495	3131500		0.081092
NC_000913	3131500	3131505		0.052268
NC_000913	3131505	3131510		0.101756
NC_000913	3131510	3131515		0.055472
NC_000913	3131515	3131520		0.048151
NC_000913	3131520	3131525		0.035012
NC_000913	3131525	3131530		0.022957
NC_000913	3131530	3131535		0.014199
NC_000913	3131535	3131540		0.022766
NC_000913	3131540	3131545		0.022749
NC_000913	3131545	3131550		0.016427
NC_000913	3131550	3131555		0.015483
NC_000913	3131555	3131560		0.016557
NC_000913	3131560	3131565		0.017931
NC_000913	3131565	3131570		0.043406
NC_000913	3131570	3131575		0.063755
NC_000913	3131575	3131580		0.047706
NC_000913	3131580	3131585		0.050343
NC_000913	3131585	3131590		0.055284
NC_000913	3131590	3131595		0.122522
NC_000913	3131595	3131600		0.150348
NC_000913	3131600	3131605		0.159606
NC_000913	3131605	3131610		0.143074
NC_000913	3131610	3131615		0.146145
NC_000913	3131615	3131620		0.260883
NC_000913	3131620	3131625		0.212648
NC_000913	3131625	3131630		0.258689
NC_000913	3131630	3131635		0.233618
NC_000913	3131635	3131640		0.191559
NC_000913	3131640	3131645		0.229192
NC_000913	3131645	3131650		0.137102
NC_000913	3131650	3131655		0.134265
NC_000913	3131655	3131660		0.151443
NC_000913	3131660	3131665		0.107924
NC_000913	3131665	3131670		0.123921
NC_000913	3131670	3131675		0.094185
NC_000913	3131675	3131680		0.123483
NC_000913	3131680	3131685		0.115422
NC_000913	3131685	3131690		0.084804
NC_000913	3131690	3131695		0.094917
NC_000913	3131695	3131700		0.087065
NC_000913	3131700	3131705		0.127137
NC_000913	3131705	3131710		0.153863
NC_000913	3131710	3131715		0.304195
NC_000913	3131715	3131720		0.314697
NC_000913	3131720	3131725		0.388380
NC_000913	3131725	3131730		0.346144
NC_000913	3131730	3131735		0.173210
NC_000913	3131735	3131740		0.243704
NC_000913	3131740	3131745		0.291099
NC_000913	3131745	3131750		0.238978
NC_000913	3131750	3131755		0.194387
NC_000913	3131755	3131760		0.216718
NC_000913	3131760	3131765		0.159110
NC_000913	3131765	3131770		0.126829
NC_000913	3131770	3131775		0.091136
NC_000913	3131775	3131780		0.085017
NC_000913	3131780	3131785		0.104230
NC_000913	3131785	3131790		0.087121
NC_000913	3131790	3131795		0.105180
NC_000913	3131795	3131800		0.083091
NC_000913	3131800	3131805		0.078751
NC_000913	3131805	3131810		0.083738
NC_000913	3131810	3131815		0.070139
NC_000913	3131815	3131820		0.049856
NC_000913	3131820	3131825		0.056317
NC_000913	3131825	3131830		0.064829
NC_000913	3131830	3131835		0.155259
NC_000913	3131835	3131840		0.200097
NC_000913	3131840	3131845		0.202749
NC_000913	3131845	3131850		0.137773
NC_000913	3131850	3131855		0.159276
NC_000913	3131855	3131860		0.154207
NC_000913	3131860	3131865		0.113206
NC_000913	3131865	3131870		0.097590
NC_000913	3131870	3131875		0.097602
NC_000913	3131875	3131880		0.088889
NC_000913	3131880	3131885		0.092372
NC_000913	3131885	3131890		0.094857
NC_000913	3131890	3131895		0.167727
NC_000913	3131895	3131900		0.198172
NC_000913	3131900	3131905		0.193644
NC_000913	3131905	3131910		0.199754
NC_000913	3131910	3131915		0.257001
NC_000913	3131915	3131920		0.371628
NC_000913	3131920	3131925		0.224255
NC_000913	3131925	3131930		0.137899
NC_000913	3131930	3131935		0.106481
NC_000913	3131935	3131940		0.063666
NC_000913	3131940	3131945		0.055456
NC_000913	3131945	3131950		0.066631
NC_000913	3131950	3131955		0.052235
NC_000913	3131955	3131960		0.056804
NC_000913	3131960	3131965		0.065101
NC_000913	3131965	3131970		0.100835
NC_000913	3131970	3131975		0.116105
NC_000913	3131975	3131980		0.219753
NC_000913	3131980	3131985		0.375262
NC_000913	3131985	3131990		0.161612
NC_000913	3131990	3131995		0.096288
NC_000913	3131995	3132000		0.039824
NC_000913	3132000	3132005		0.038030
NC_000913	3132005	3132010		0.035380
NC_000913	3132010	3132015		0.030516
NC_000913	3132015	3132020		0.034544
NC_000913	3132020	3132025		0.022635
NC_000913	3132025	3132030		0.036333
NC_000913	3132030	3132035		0.060445
NC_000913	3132035	3132040		0.237053
NC_000913	3132040	3132045		0.181243
NC_000913	3132045	3132050		0.257921
NC_000913	3132050	3132055		0.247968
NC_000913	3132055	3132060		0.255920
NC_000913	3132060	3132065		0.162431
NC_000913	3132065	3132070		0.062250
NC_000913	3132070	3132075		0.034911
NC_000913	3132075	3132080		0.038980
NC_000913	3132080	3132085		0.040548
NC_000913	3132085	3132090		0.041986
NC_000913	3132090	3132095		0.049389
NC_000913	3132095	3132100		0.169026
NC_000913	3132100	3132105		0.132051
NC_000913	3132105	3132110		0.288733
NC_000913	3132110	3132115		0.243507
NC_000913	3132115	3132120		0.166380
NC_000913	3132120	3132125		0.115551
NC_000913	3132125	3132130		0.097399
NC_000913	3132130	3132135		0.131899
NC_000913	3132135	3132140		0.229253
NC_000913	3132140	3132145		0.203017
NC_000913	3132145	3132150		0.264403
NC_000913	3132150	3132155		0.223001
NC_000913	3132155	3132160		0.182004
NC_000913	3132160	3132165		0.090881
NC_000913	3132165	3132170		0.114516
NC_000913	3132170	3132175		0.103976
NC_000913	3132175	3132180		0.164659
NC_000913	3132180	3132185		0.165351
NC_000913	3132185	3132190		0.201192
NC_000913	3132190	3132195		0.242506
NC_000913	3132195	3132200		0.354019
NC_000913	3132200	3132205		0.557896
NC_000913	3132205	3132210		1.064783
NC_000913	3132210	3132215		0.924460
NC_000913	3132215	3132220		0.716285
NC_000913	3132220	3132225		1.458049
NC_000913	3132225	3132230		1.359974
NC_000913	3132230	3132235		1.173346
NC_000913	3132235	3132240		0.970919
NC_000913	3132240	3132245		1.172285
NC_000913	3132245	3132250		1.064437
NC_000913	3132250	3132255		1.105127
NC_000913	3132255	3132260		1.224404
NC_000913	3132260	3132265		0.915190
NC_000913	3132265	3132270		0.783987
NC_000913	3132270	3132275		0.675110
NC_000913	3132275	3132280		0.575382
NC_000913	3132280	3132285		0.468052
NC_000913	3132285	3132290		0.445790
NC_000913	3132290	3132295		0.475981
NC_000913	3132295	3132300		0.448165
NC_000913	3132300	3132305		0.421550
NC_000913	3132305	3132310		0.530594
NC_000913	3132310	3132315		0.505340
NC_000913	3132315	3132320		0.510413
NC_000913	3132320	3132325		0.569480
NC_000913	3132325	3132330		0.978780
NC_000913	3132330	3132335		1.070616
NC_000913	3132335	3132340		1.138712
NC_000913	3132340	3132345		1.385882
NC_000913	3132345	3132350		1.374559
NC_000913	3132350	3132355		1.132615
NC_000913	3132355	3132360		1.302804
NC_000913	3132360	3132365		1.125772
NC_000913	3132365	3132370		1.257279
NC_000913	3132370	3132375		1.289289
NC_000913	3132375	3132380		1.076695
NC_000913	3132380	3132385		1.075504
NC_000913	3132385	3132390		0.983420
NC_000913	3132390	3132395		0.535837
NC_000913	3132395	3132400		0.936394
NC_000913	3132400	3132405		0.940146
NC_000913	3132405	3132410		0.926469
NC_000913	3132410	3132415		0.656386
NC_000913	3132415	3132420		0.375514
NC_000913	3132420	3132425		0.371618
NC_000913	3132425	3132430		0.345879
NC_000913	3132430	3132435		0.444013
NC_000913	3132435	3132440		0.311572
NC_000913	3132440	3132445		0.192073
NC_000913	3132445	3132450		0.147716
NC_000913	3132450	3132455		0.161973
NC_000913	3132455	3132460		0.147396
NC_000913	3132460	3132465		0.195863
NC_000913	3132465	3132470		0.185295
NC_000913	3132470	3132475		0.213718
NC_000913	3132475	3132480		0.251364
NC_000913	3132480	3132485		0.185230
NC_000913	3132485	3132490		0.139212
NC_000913	3132490	3132495		0.190433
NC_000913	3132495	3132500		0.193120
NC_000913	3132500	3132505		0.240930
NC_000913	3132505	3132510		0.249055
NC_000913	3132510	3132515		0.215878
NC_000913	3132515	3132520		0.178356
NC_000913	3132520	3132525		0.193952
NC_000913	3132525	3132530		0.177752
NC_000913	3132530	3132535		0.130220
NC_000913	3132535	3132540		0.132442
NC_000913	3132540	3132545		0.122904
NC_000913	3132545	3132550		0.071522
NC_000913	3132550	3132555		0.041645
NC_000913	3132555	3132560		0.082027
NC_000913	3132560	3132565		0.088327
NC_000913	3132565	3132570		0.143888
NC_000913	3132570	3132575		0.318475
NC_000913	3132575	3132580		0.342333
NC_000913	3132580	3132585		0.427100
NC_000913	3132585	3132590		0.258010
NC_000913	3132590	3132595		0.190065
NC_000913	3132595	3132600		0.231958
NC_000913	3132600	3132605		0.185047
NC_000913	3132605	3132610		0.149474
NC_000913	3132610	3132615		0.146917
NC_000913	3132615	3132620		0.109372
NC_000913	3132620	3132625		0.069308
NC_000913	3132625	3132630		0.038718
NC_000913	3132630	3132635		0.053048
NC_000913	3132635	3132640		0.058284
NC_000913	3132640	3132645		0.043550
NC_000913	3132645	3132650		0.063068
NC_000913	3132650	3132655		0.062554
NC_000913	3132655	3132660		0.119376
NC_000913	3132660	3132665		0.394933
NC_000913	3132665	3132670		0.352346
NC_000913	3132670	3132675		0.280870
NC_000913	3132675	3132680		0.488584
NC_000913	3132680	3132685		0.774112
NC_000913	3132685	3132690		0.668435
NC_000913	3132690	3132695		0.482074
NC_000913	3132695	3132700		0.332946
NC_000913	3132700	3132705		0.216063
NC_000913	3132705	3132710		0.194475
NC_000913	3132710	3132715		0.063479
NC_000913	3132715	3132720		0.090670
NC_000913	3132720	3132725		0.107527
NC_000913	3132725	3132730		0.113899
NC_000913	3132730	3132735		0.112939
NC_000913	3132735	3132740		0.158099
NC_000913	3132740	3132745		0.147828
NC_000913	3132745	3132750		0.182602
NC_000913	3132750	3132755		0.168098
NC_000913	3132755	3132760		0.153388
NC_000913	3132760	3132765		0.220115
NC_000913	3132765	3132770		0.191760
NC_000913	3132770	3132775		0.206943
NC_000913	3132775	3132780		0.313617
NC_000913	3132780	3132785		0.604756
NC_000913	3132785	3132790		0.755525
NC_000913	3132790	3132795		0.402559
NC_000913	3132795	3132800		0.420914
NC_000913	3132800	3132805		0.383897
NC_000913	3132805	3132810		0.321060
NC_000913	3132810	3132815		0.295392
NC_000913	3132815	3132820		0.237814
NC_000913	3132820	3132825		0.201916
NC_000913	3132825	3132830		0.199265
NC_000913	3132830	3132835		0.182397
NC_000913	3132835	3132840		0.280160
NC_000913	3132840	3132845		0.275391
NC_000913	3132845	3132850		0.286715
NC_000913	3132850	3132855		0.288424
NC_000913	3132855	3132860		0.289393
NC_000913	3132860	3132865		0.332795
NC_000913	3132865	3132870		0.251023
NC_000913	3132870	3132875		0.330282
NC_000913	3132875	3132880		0.279436
NC_000913	3132880	3132885		0.221770
NC_000913	3132885	3132890		0.193586
NC_000913	3132890	3132895		0.109947
NC_000913	3132895	3132900		0.101588
NC_000913	3132900	3132905		0.094182
NC_000913	3132905	3132910		0.029294
NC_000913	3132910	3132915		0.026846
NC_000913	3132915	3132920		0.028197
NC_000913	3132920	3132925		0.031740
NC_000913	3132925	3132930		0.032121
NC_000913	3132930	3132935		0.043384
NC_000913	3132935	3132940		0.073792
NC_000913	3132940	3132945		0.093033
NC_000913	3132945	3132950		0.198243
NC_000913	3132950	3132955		0.409133
NC_000913	3132955	3132960		0.476748
NC_000913	3132960	3132965		0.472549
NC_000913	3132965	3132970		0.614559
NC_000913	3132970	3132975		0.582636
NC_000913	3132975	3132980		0.692611
NC_000913	3132980	3132985		0.698042
NC_000913	3132985	3132990		0.820073
NC_000913	3132990	3132995		0.959171
NC_000913	3132995	3133000		1.159258
NC_000913	3133000	3133005		1.377504
NC_000913	3133005	3133010		1.902948
NC_000913	3133010	3133015		1.981483
NC_000913	3133015	3133020		2.133222
NC_000913	3133020	3133025		2.029098
NC_000913	3133025	3133030		2.005392
NC_000913	3133030	3133035		1.682779
NC_000913	3133035	3133040		1.572466
NC_000913	3133040	3133045		1.441425
NC_000913	3133045	3133050		1.378772
NC_000913	3133050	3133055		0.992021
NC_000913	3133055	3133060		0.807071
NC_000913	3133060	3133065		0.887057
NC_000913	3133065	3133070		0.858557
NC_000913	3133070	3133075		0.772474
NC_000913	3133075	3133080		0.504567
NC_000913	3133080	3133085		0.426391
NC_000913	3133085	3133090		0.408948
NC_000913	3133090	3133095		0.424754
NC_000913	3133095	3133100		0.344149
NC_000913	3133100	3133105		0.341563
NC_000913	3133105	3133110		0.295879
NC_000913	3133110	3133115		0.359813
NC_000913	3133115	3133120		0.281923
NC_000913	3133120	3133125		0.202739
NC_000913	3133125	3133130		0.257255
NC_000913	3133130	3133135		0.292278
NC_000913	3133135	3133140		0.384610
NC_000913	3133140	3133145		0.500863
NC_000913	3133145	3133150		0.452136
NC_000913	3133150	3133155		0.414909
NC_000913	3133155	3133160		0.522104
NC_000913	3133160	3133165		0.425480
NC_000913	3133165	3133170		0.412483
NC_000913	3133170	3133175		0.411719
NC_000913	3133175	3133180		0.470753
NC_000913	3133180	3133185		0.654177
NC_000913	3133185	3133190		0.849650
NC_000913	3133190	3133195		0.943578
NC_000913	3133195	3133200		1.012784
NC_000913	3133200	3133205		0.767814
NC_000913	3133205	3133210		0.710985
NC_000913	3133210	3133215		0.633749
NC_000913	3133215	3133220		0.227128
NC_000913	3133220	3133225		0.028942
NC_000913	3133225	3133230		0.067161
NC_000913	3133230	3133235		0.071907
NC_000913	3133235	3133240		0.074365
NC_000913	3133240	3133245		0.070893
NC_000913	3133245	3133250		0.098779
NC_000913	3133250	3133255		0.236793
NC_000913	3133255	3133260		0.268477
NC_000913	3133260	3133265		0.262425
NC_000913	3133265	3133270		0.235749
NC_000913	3133270	3133275		0.263547
NC_000913	3133275	3133280		0.239443
NC_000913	3133280	3133285		0.264938
NC_000913	3133285	3133290		0.202325
NC_000913	3133290	3133295		0.204877
NC_000913	3133295	3133300		0.150280
NC_000913	3133300	3133305		0.161045
NC_000913	3133305	3133310		0.175342
NC_000913	3133310	3133315		0.141821
NC_000913	3133315	3133320		0.127121
NC_000913	3133320	3133325		0.178071
NC_000913	3133325	3133330		0.170456
NC_000913	3133330	3133335		0.130646
NC_000913	3133335	3133340		0.127745
NC_000913	3133340	3133345		0.104380
NC_000913	3133345	3133350		0.093403
NC_000913	3133350	3133355		0.057436
NC_000913	3133355	3133360		0.062378
NC_000913	3133360	3133365		0.057604
NC_000913	3133365	3133370		0.056392
NC_000913	3133370	3133375		0.045380
NC_000913	3133375	3133380		0.056902
NC_000913	3133380	3133385		0.064424
NC_000913	3133385	3133390		0.032014
NC_000913	3133390	3133395		0.022539
NC_000913	3133395	3133400		0.037490
NC_000913	3133400	3133405		0.033158
NC_000913	3133405	3133410		0.042014
NC_000913	3133410	3133415		0.056653
NC_000913	3133415	3133420		0.077689
NC_000913	3133420	3133425		0.055792
NC_000913	3133425	3133430		0.129375
NC_000913	3133430	3133435		0.160780
NC_000913	3133435	3133440		0.144977
NC_000913	3133440	3133445		0.704620
NC_000913	3133445	3133450		0.859607
NC_000913	3133450	3133455		0.922580
NC_000913	3133455	3133460		0.705221
NC_000913	3133460	3133465		0.264064
NC_000913	3133465	3133470		0.167263
NC_000913	3133470	3133475		0.137976
NC_000913	3133475	3133480		0.133171
NC_000913	3133480	3133485		0.124387
NC_000913	3133485	3133490		0.172523
NC_000913	3133490	3133495		0.174184
NC_000913	3133495	3133500		0.166298
NC_000913	3133500	3133505		0.289431
NC_000913	3133505	3133510		0.388520
NC_000913	3133510	3133515		0.322872
NC_000913	3133515	3133520		0.333528
NC_000913	3133520	3133525		0.332251
NC_000913	3133525	3133530		0.321524
NC_000913	3133530	3133535		0.320255
NC_000913	3133535	3133540		0.172484
NC_000913	3133540	3133545		0.145725
NC_000913	3133545	3133550		0.205405
NC_000913	3133550	3133555		0.298866
NC_000913	3133555	3133560		0.319611
NC_000913	3133560	3133565		0.217312
NC_000913	3133565	3133570		0.251941
NC_000913	3133570	3133575		0.347249
NC_000913	3133575	3133580		0.396910
NC_000913	3133580	3133585		0.407652
NC_000913	3133585	3133590		0.413297
NC_000913	3133590	3133595		0.419545
NC_000913	3133595	3133600		0.486468
NC_000913	3133600	3133605		0.540866
NC_000913	3133605	3133610		0.660843
NC_000913	3133610	3133615		0.630071
NC_000913	3133615	3133620		0.686938
NC_000913	3133620	3133625		0.604304
NC_000913	3133625	3133630		0.812798
NC_000913	3133630	3133635		0.620295
NC_000913	3133635	3133640		0.602654
NC_000913	3133640	3133645		0.546641
NC_000913	3133645	3133650		0.546560
NC_000913	3133650	3133655		0.535796
NC_000913	3133655	3133660		0.588693
NC_000913	3133660	3133665		0.554270
NC_000913	3133665	3133670		0.772021
NC_000913	3133670	3133675		0.710456
NC_000913	3133675	3133680		0.678911
NC_000913	3133680	3133685		0.730555
NC_000913	3133685	3133690		0.591599
NC_000913	3133690	3133695		0.381621
NC_000913	3133695	3133700		0.358791
NC_000913	3133700	3133705		0.303462
NC_000913	3133705	3133710		0.285776
NC_000913	3133710	3133715		0.260810
NC_000913	3133715	3133720		0.311710
NC_000913	3133720	3133725		0.503879
NC_000913	3133725	3133730		0.469885
NC_000913	3133730	3133735		0.454547
NC_000913	3133735	3133740		0.440987
NC_000913	3133740	3133745		0.627771
NC_000913	3133745	3133750		0.476797
NC_000913	3133750	3133755		0.556318
NC_000913	3133755	3133760		0.513554
NC_000913	3133760	3133765		0.573885
NC_000913	3133765	3133770		0.427578
NC_000913	3133770	3133775		0.349199
NC_000913	3133775	3133780		0.461245
NC_000913	3133780	3133785		0.457220
NC_000913	3133785	3133790		0.262158
NC_000913	3133790	3133795		0.205606
NC_000913	3133795	3133800		0.311072
NC_000913	3133800	3133805		0.357330
NC_000913	3133805	3133810		0.351040
NC_000913	3133810	3133815		0.348554
NC_000913	3133815	3133820		0.412357
NC_000913	3133820	3133825		0.423933
NC_000913	3133825	3133830		0.536683
NC_000913	3133830	3133835		0.690862
NC_000913	3133835	3133840		0.710403
NC_000913	3133840	3133845		0.587198
NC_000913	3133845	3133850		0.479215
NC_000913	3133850	3133855		0.548403
NC_000913	3133855	3133860		0.434333
NC_000913	3133860	3133865		0.423312
NC_000913	3133865	3133870		0.396505
NC_000913	3133870	3133875		0.409033
NC_000913	3133875	3133880		0.324344
NC_000913	3133880	3133885		0.456973
NC_000913	3133885	3133890		0.813193
NC_000913	3133890	3133895		0.925563
NC_000913	3133895	3133900		1.780666
NC_000913	3133900	3133905		2.168931
NC_000913	3133905	3133910		2.181991
NC_000913	3133910	3133915		2.997605
NC_000913	3133915	3133920		3.107963
NC_000913	3133920	3133925		3.134366
NC_000913	3133925	3133930		2.983720
NC_000913	3133930	3133935		3.758323
NC_000913	3133935	3133940		3.462563
NC_000913	3133940	3133945		4.072590
NC_000913	3133945	3133950		3.699904
NC_000913	3133950	3133955		2.617427
NC_000913	3133955	3133960		2.866760
NC_000913	3133960	3133965		2.686516
NC_000913	3133965	3133970		2.902672
NC_000913	3133970	3133975		2.660909
NC_000913	3133975	3133980		3.241864
NC_000913	3133980	3133985		3.330183
NC_000913	3133985	3133990		3.001696
NC_000913	3133990	3133995		3.200546
NC_000913	3133995	3134000		3.461249
NC_000913	3134000	3134005		3.456115
NC_000913	3134005	3134010		3.409490
NC_000913	3134010	3134015		3.371910
NC_000913	3134015	3134020		3.320618
NC_000913	3134020	3134025		3.578254
NC_000913	3134025	3134030		3.477261
NC_000913	3134030	3134035		3.907041
NC_000913	3134035	3134040		4.373777
NC_000913	3134040	3134045		3.467495
NC_000913	3134045	3134050		2.711330
NC_000913	3134050	3134055		2.203593
NC_000913	3134055	3134060		2.002965
NC_000913	3134060	3134065		1.684119
NC_000913	3134065	3134070		1.520588
NC_000913	3134070	3134075		0.781554
NC_000913	3134075	3134080		0.284230
NC_000913	3134080	3134085		0.072061
NC_000913	3134085	3134090		0.180206
NC_000913	3134090	3134095		0.091954
NC_000913	3134095	3134100		0.075942
NC_000913	3134100	3134105		0.050411
NC_000913	3134105	3134110		0.034555
NC_000913	3134110	3134115		0.038453
NC_000913	3134115	3134120		0.045362
NC_000913	3134120	3134125		0.074169
NC_000913	3134125	3134130		0.186014
NC_000913	3134130	3134135		0.297738
NC_000913	3134135	3134140		0.772732
NC_000913	3134140	3134145		0.872651
NC_000913	3134145	3134150		1.540999
NC_000913	3134150	3134155		1.725986
NC_000913	3134155	3134160		2.288643
NC_000913	3134160	3134165		1.914676
NC_000913	3134165	3134170		1.560171
NC_000913	3134170	3134175		0.636247
NC_000913	3134175	3134180		0.683520
NC_000913	3134180	3134185		0.670684
NC_000913	3134185	3134190		0.532279
NC_000913	3134190	3134195		0.665354
NC_000913	3134195	3134200		0.665106
NC_000913	3134200	3134205		1.699528
NC_000913	3134205	3134210		1.868576
NC_000913	3134210	3134215		1.204559
NC_000913	3134215	3134220		0.641641
NC_000913	3134220	3134225		0.640887
NC_000913	3134225	3134230		0.657056
NC_000913	3134230	3134235		0.658483
NC_000913	3134235	3134240		0.610827
NC_000913	3134240	3134245		0.660090
NC_000913	3134245	3134250		0.553153
NC_000913	3134250	3134255		0.851869
NC_000913	3134255	3134260		0.346343
NC_000913	3134260	3134265		0.409412
NC_000913	3134265	3134270		0.413964
NC_000913	3134270	3134275		0.405211
NC_000913	3134275	3134280		0.383810
NC_000913	3134280	3134285		0.349739
NC_000913	3134285	3134290		0.468371
NC_000913	3134290	3134295		0.542489
NC_000913	3134295	3134300		0.612887
NC_000913	3134300	3134305		0.643762
NC_000913	3134305	3134310		0.607269
NC_000913	3134310	3134315		0.607579
NC_000913	3134315	3134320		0.514882
NC_000913	3134320	3134325		0.498250
NC_000913	3134325	3134330		0.616675
NC_000913	3134330	3134335		0.175153
NC_000913	3134335	3134340		0.243312
NC_000913	3134340	3134345		0.194188
NC_000913	3134345	3134350		0.188814
NC_000913	3134350	3134355		0.161001
NC_000913	3134355	3134360		0.117636
NC_000913	3134360	3134365		0.120595
NC_000913	3134365	3134370		0.146754
NC_000913	3134370	3134375		0.140294
NC_000913	3134375	3134380		0.144619
NC_000913	3134380	3134385		0.143732
NC_000913	3134385	3134390		0.269500
NC_000913	3134390	3134395		0.235901
NC_000913	3134395	3134400		0.275478
NC_000913	3134400	3134405		0.232264
NC_000913	3134405	3134410		0.178262
NC_000913	3134410	3134415		0.150433
NC_000913	3134415	3134420		0.148757
NC_000913	3134420	3134425		0.139976
NC_000913	3134425	3134430		0.088885
NC_000913	3134430	3134435		0.089008
NC_000913	3134435	3134440		0.082174
NC_000913	3134440	3134445		0.104673
NC_000913	3134445	3134450		0.097974
NC_000913	3134450	3134455		0.104929
NC_000913	3134455	3134460		0.191105
NC_000913	3134460	3134465		0.522587
NC_000913	3134465	3134470		0.483326
NC_000913	3134470	3134475		0.693789
NC_000913	3134475	3134480		0.865096
NC_000913	3134480	3134485		1.035383
NC_000913	3134485	3134490		0.923104
NC_000913	3134490	3134495		0.801880
NC_000913	3134495	3134500		0.788899
NC_000913	3134500	3134505		0.792807
NC_000913	3134505	3134510		0.944040
NC_000913	3134510	3134515		0.846275
NC_000913	3134515	3134520		1.064532
NC_000913	3134520	3134525		0.932610
NC_000913	3134525	3134530		0.818596
NC_000913	3134530	3134535		0.486766
NC_000913	3134535	3134540		0.431331
NC_000913	3134540	3134545		0.409880
NC_000913	3134545	3134550		0.223356
NC_000913	3134550	3134555		0.223886
NC_000913	3134555	3134560		0.173957
NC_000913	3134560	3134565		0.154458
NC_000913	3134565	3134570		0.181028
NC_000913	3134570	3134575		0.137250
NC_000913	3134575	3134580		0.061518
NC_000913	3134580	3134585		0.076559
NC_000913	3134585	3134590		0.069933
NC_000913	3134590	3134595		0.075792
NC_000913	3134595	3134600		0.086066
NC_000913	3134600	3134605		0.115571
NC_000913	3134605	3134610		0.103890
NC_000913	3134610	3134615		0.122795
NC_000913	3134615	3134620		0.158676
NC_000913	3134620	3134625		0.211793
NC_000913	3134625	3134630		0.256536
NC_000913	3134630	3134635		0.131339
NC_000913	3134635	3134640		0.215190
NC_000913	3134640	3134645		0.144174
NC_000913	3134645	3134650		0.134829
NC_000913	3134650	3134655		0.119849
NC_000913	3134655	3134660		0.170773
NC_000913	3134660	3134665		0.157407
NC_000913	3134665	3134670		0.377571
NC_000913	3134670	3134675		0.352621
NC_000913	3134675	3134680		0.547842
NC_000913	3134680	3134685		0.553773
NC_000913	3134685	3134690		0.638704
NC_000913	3134690	3134695		0.775081
NC_000913	3134695	3134700		1.495444
NC_000913	3134700	3134705		1.588499
NC_000913	3134705	3134710		1.853460
NC_000913	3134710	3134715		2.731487
NC_000913	3134715	3134720		3.640975
NC_000913	3134720	3134725		3.814602
NC_000913	3134725	3134730		4.298406
NC_000913	3134730	3134735		4.319948
NC_000913	3134735	3134740		8.668955
NC_000913	3134740	3134745		6.358512
NC_000913	3134745	3134750		6.586635
NC_000913	3134750	3134755		5.284980
NC_000913	3134755	3134760		5.005531
NC_000913	3134760	3134765		3.973785
NC_000913	3134765	3134770		2.691001
NC_000913	3134770	3134775		1.907112
NC_000913	3134775	3134780		0.987266
NC_000913	3134780	3134785		0.694532
NC_000913	3134785	3134790		0.631693
NC_000913	3134790	3134795		0.590145
NC_000913	3134795	3134800		0.511854
NC_000913	3134800	3134805		0.470365
NC_000913	3134805	3134810		0.740084
NC_000913	3134810	3134815		0.825788
NC_000913	3134815	3134820		0.824360
NC_000913	3134820	3134825		0.449666
NC_000913	3134825	3134830		0.268061
NC_000913	3134830	3134835		0.201608
NC_000913	3134835	3134840		0.184957
NC_000913	3134840	3134845		0.060356
NC_000913	3134845	3134850		0.046430
NC_000913	3134850	3134855		0.040375
NC_000913	3134855	3134860		0.043846
NC_000913	3134860	3134865		0.027897
NC_000913	3134865	3134870		0.044275
NC_000913	3134870	3134875		0.053029
NC_000913	3134875	3134880		0.159822
NC_000913	3134880	3134885		0.121045
NC_000913	3134885	3134890		0.131365
NC_000913	3134890	3134895		0.046649
NC_000913	3134895	3134900		0.018456
NC_000913	3134900	3134905		0.016874
NC_000913	3134905	3134910		0.016432
NC_000913	3134910	3134915		0.011616
NC_000913	3134915	3134920		0.023459
NC_000913	3134920	3134925		0.024093
NC_000913	3134925	3134930		0.027758
NC_000913	3134930	3134935		0.036281
NC_000913	3134935	3134940		0.050294
NC_000913	3134940	3134945		0.198780
NC_000913	3134945	3134950		0.180432
NC_000913	3134950	3134955		0.284542
NC_000913	3134955	3134960		0.217172
NC_000913	3134960	3134965		0.207342
NC_000913	3134965	3134970		0.278922
NC_000913	3134970	3134975		0.269943
NC_000913	3134975	3134980		0.302308
NC_000913	3134980	3134985		0.384928
NC_000913	3134985	3134990		0.378094
NC_000913	3134990	3134995		0.380201
NC_000913	3134995	3135000		0.396597
NC_000913	3135000	3135005		0.418929
NC_000913	3135005	3135010		0.463240
NC_000913	3135010	3135015		0.497171
NC_000913	3135015	3135020		0.490996
NC_000913	3135020	3135025		0.528847
NC_000913	3135025	3135030		0.562698
NC_000913	3135030	3135035		0.516857
NC_000913	3135035	3135040		0.420526
NC_000913	3135040	3135045		0.505185
NC_000913	3135045	3135050		0.578509
NC_000913	3135050	3135055		0.695934
NC_000913	3135055	3135060		0.514966
NC_000913	3135060	3135065		0.372142
NC_000913	3135065	3135070		0.423104
NC_000913	3135070	3135075		0.437293
NC_000913	3135075	3135080		0.368669
NC_000913	3135080	3135085		0.364722
NC_000913	3135085	3135090		0.403302
NC_000913	3135090	3135095		0.486696
NC_000913	3135095	3135100		0.485336
NC_000913	3135100	3135105		0.560501
NC_000913	3135105	3135110		0.522354
NC_000913	3135110	3135115		0.628135
NC_000913	3135115	3135120		0.876151
NC_000913	3135120	3135125		0.734119
NC_000913	3135125	3135130		0.715732
NC_000913	3135130	3135135		0.666655
NC_000913	3135135	3135140		0.467681
NC_000913	3135140	3135145		0.338167
NC_000913	3135145	3135150		0.370699
NC_000913	3135150	3135155		0.313629
NC_000913	3135155	3135160		0.273909
NC_000913	3135160	3135165		0.178603
NC_000913	3135165	3135170		0.166744
NC_000913	3135170	3135175		0.169869
NC_000913	3135175	3135180		0.203380
NC_000913	3135180	3135185		0.142552
NC_000913	3135185	3135190		0.108786
NC_000913	3135190	3135195		0.085124
NC_000913	3135195	3135200		0.092570
NC_000913	3135200	3135205		0.092215
NC_000913	3135205	3135210		0.094680
NC_000913	3135210	3135215		0.169740
NC_000913	3135215	3135220		0.296621
NC_000913	3135220	3135225		0.302966
NC_000913	3135225	3135230		0.276099
NC_000913	3135230	3135235		0.336012
NC_000913	3135235	3135240		0.315517
NC_000913	3135240	3135245		0.299504
NC_000913	3135245	3135250		0.249919
NC_000913	3135250	3135255		0.131495
NC_000913	3135255	3135260		0.090174
NC_000913	3135260	3135265		0.069022
NC_000913	3135265	3135270		0.051892
NC_000913	3135270	3135275		0.071692
NC_000913	3135275	3135280		0.062346
NC_000913	3135280	3135285		0.099698
NC_000913	3135285	3135290		0.168956
NC_000913	3135290	3135295		0.199176
NC_000913	3135295	3135300		0.143153
NC_000913	3135300	3135305		0.129393
NC_000913	3135305	3135310		0.138484
NC_000913	3135310	3135315		0.149497
NC_000913	3135315	3135320		0.178449
NC_000913	3135320	3135325		0.162805
NC_000913	3135325	3135330		0.271726
NC_000913	3135330	3135335		0.485074
NC_000913	3135335	3135340		0.461507
NC_000913	3135340	3135345		0.456061
NC_000913	3135345	3135350		0.212704
NC_000913	3135350	3135355		0.196974
NC_000913	3135355	3135360		0.191619
NC_000913	3135360	3135365		0.199507
NC_000913	3135365	3135370		0.194123
NC_000913	3135370	3135375		0.179308
NC_000913	3135375	3135380		0.213555
NC_000913	3135380	3135385		0.191304
NC_000913	3135385	3135390		0.185550
NC_000913	3135390	3135395		0.183897
NC_000913	3135395	3135400		0.090870
NC_000913	3135400	3135405		0.089040
NC_000913	3135405	3135410		0.066090
NC_000913	3135410	3135415		0.067942
NC_000913	3135415	3135420		0.089809
NC_000913	3135420	3135425		0.073229
NC_000913	3135425	3135430		0.067429
NC_000913	3135430	3135435		0.154374
NC_000913	3135435	3135440		0.199020
NC_000913	3135440	3135445		0.218071
NC_000913	3135445	3135450		0.120100
NC_000913	3135450	3135455		0.134160
NC_000913	3135455	3135460		0.086492
NC_000913	3135460	3135465		0.036709
NC_000913	3135465	3135470		0.058761
NC_000913	3135470	3135475		0.046885
NC_000913	3135475	3135480		0.023390
NC_000913	3135480	3135485		0.008863
NC_000913	3135485	3135490		0.013513
NC_000913	3135490	3135495		0.012922
NC_000913	3135495	3135500		0.015581
NC_000913	3135500	3135505		0.030459
NC_000913	3135505	3135510		0.021384
NC_000913	3135510	3135515		0.014717
NC_000913	3135515	3135520		0.026259
NC_000913	3135520	3135525		0.054010
NC_000913	3135525	3135530		0.063177
NC_000913	3135530	3135535		0.023127
NC_000913	3135535	3135540		0.032608
NC_000913	3135540	3135545		0.113296
NC_000913	3135545	3135550		0.062812
NC_000913	3135550	3135555		0.074139
NC_000913	3135555	3135560		0.104034
NC_000913	3135560	3135565		0.079141
NC_000913	3135565	3135570		0.101693
NC_000913	3135570	3135575		0.091665
NC_000913	3135575	3135580		0.090645
NC_000913	3135580	3135585		0.084338
NC_000913	3135585	3135590		0.095076
NC_000913	3135590	3135595		0.077294
NC_000913	3135595	3135600		0.076627
NC_000913	3135600	3135605		0.038804
NC_000913	3135605	3135610		0.061958
NC_000913	3135610	3135615		0.046261
NC_000913	3135615	3135620		0.148836
NC_000913	3135620	3135625		0.216345
NC_000913	3135625	3135630		0.236216
NC_000913	3135630	3135635		0.237217
NC_000913	3135635	3135640		0.219151
NC_000913	3135640	3135645		0.216498
NC_000913	3135645	3135650		0.181706
NC_000913	3135650	3135655		0.268094
NC_000913	3135655	3135660		0.286345
NC_000913	3135660	3135665		0.567182
NC_000913	3135665	3135670		0.494219
NC_000913	3135670	3135675		0.349367
NC_000913	3135675	3135680		0.375911
NC_000913	3135680	3135685		0.367443
NC_000913	3135685	3135690		0.320902
NC_000913	3135690	3135695		0.334514
NC_000913	3135695	3135700		0.336660
NC_000913	3135700	3135705		0.285828
NC_000913	3135705	3135710		0.297473
NC_000913	3135710	3135715		0.290846
NC_000913	3135715	3135720		0.316791
NC_000913	3135720	3135725		0.335885
NC_000913	3135725	3135730		0.349522
NC_000913	3135730	3135735		0.289556
NC_000913	3135735	3135740		0.262924
NC_000913	3135740	3135745		0.331353
NC_000913	3135745	3135750		0.304044
NC_000913	3135750	3135755		0.199774
NC_000913	3135755	3135760		0.195038
NC_000913	3135760	3135765		0.239309
NC_000913	3135765	3135770		0.267748
NC_000913	3135770	3135775		0.345849
NC_000913	3135775	3135780		0.412954
NC_000913	3135780	3135785		0.644763
NC_000913	3135785	3135790		0.855919
NC_000913	3135790	3135795		0.527330
NC_000913	3135795	3135800		0.451576
NC_000913	3135800	3135805		0.383376
NC_000913	3135805	3135810		0.065486
NC_000913	3135810	3135815		0.053755
NC_000913	3135815	3135820		0.034484
NC_000913	3135820	3135825		0.023824
NC_000913	3135825	3135830		0.021635
NC_000913	3135830	3135835		0.016430
NC_000913	3135835	3135840		0.021286
NC_000913	3135840	3135845		0.022294
NC_000913	3135845	3135850		0.025138
NC_000913	3135850	3135855		0.133415
NC_000913	3135855	3135860		0.071774
NC_000913	3135860	3135865		0.084524
NC_000913	3135865	3135870		0.143080
NC_000913	3135870	3135875		0.150551
NC_000913	3135875	3135880		0.146381
NC_000913	3135880	3135885		0.190516
NC_000913	3135885	3135890		0.278278
NC_000913	3135890	3135895		0.284781
NC_000913	3135895	3135900		0.385219
NC_000913	3135900	3135905		0.353791
NC_000913	3135905	3135910		0.367746
NC_000913	3135910	3135915		0.380335
NC_000913	3135915	3135920		0.338856
NC_000913	3135920	3135925		0.449139
NC_000913	3135925	3135930		0.477433
NC_000913	3135930	3135935		0.416932
NC_000913	3135935	3135940		0.320622
NC_000913	3135940	3135945		0.385927
NC_000913	3135945	3135950		0.162611
NC_000913	3135950	3135955		0.180634
NC_000913	3135955	3135960		0.171503
NC_000913	3135960	3135965		0.191790
NC_000913	3135965	3135970		0.191824
NC_000913	3135970	3135975		0.237618
NC_000913	3135975	3135980		0.865456
NC_000913	3135980	3135985		1.085006
NC_000913	3135985	3135990		1.542886
NC_000913	3135990	3135995		0.626409
NC_000913	3135995	3136000		0.486813
NC_000913	3136000	3136005		0.156427
NC_000913	3136005	3136010		0.166681
NC_000913	3136010	3136015		0.137194
NC_000913	3136015	3136020		0.185051
NC_000913	3136020	3136025		0.160339
NC_000913	3136025	3136030		0.159138
NC_000913	3136030	3136035		0.257556
NC_000913	3136035	3136040		0.416981
NC_000913	3136040	3136045		0.429879
NC_000913	3136045	3136050		0.494234
NC_000913	3136050	3136055		0.538153
NC_000913	3136055	3136060		0.416919
NC_000913	3136060	3136065		0.142162
NC_000913	3136065	3136070		0.101321
NC_000913	3136070	3136075		0.102695
NC_000913	3136075	3136080		0.081852
NC_000913	3136080	3136085		0.038122
NC_000913	3136085	3136090		0.026886
NC_000913	3136090	3136095		0.031644
NC_000913	3136095	3136100		0.033129
NC_000913	3136100	3136105		0.049149
NC_000913	3136105	3136110		0.048080
NC_000913	3136110	3136115		0.387358
NC_000913	3136115	3136120		0.402127
NC_000913	3136120	3136125		0.657107
NC_000913	3136125	3136130		0.474770
NC_000913	3136130	3136135		0.315395
NC_000913	3136135	3136140		0.448815
NC_000913	3136140	3136145		0.118218
NC_000913	3136145	3136150		0.074067
NC_000913	3136150	3136155		0.109874
NC_000913	3136155	3136160		0.139360
NC_000913	3136160	3136165		0.140554
NC_000913	3136165	3136170		0.138259
NC_000913	3136170	3136175		0.146481
NC_000913	3136175	3136180		0.274995
NC_000913	3136180	3136185		0.386006
NC_000913	3136185	3136190		0.351280
NC_000913	3136190	3136195		0.299226
NC_000913	3136195	3136200		0.309141
NC_000913	3136200	3136205		0.318014
NC_000913	3136205	3136210		0.385487
NC_000913	3136210	3136215		0.428328
NC_000913	3136215	3136220		0.525220
NC_000913	3136220	3136225		0.625842
NC_000913	3136225	3136230		0.854230
NC_000913	3136230	3136235		0.744991
NC_000913	3136235	3136240		0.863968
NC_000913	3136240	3136245		0.616931
NC_000913	3136245	3136250		0.296837
NC_000913	3136250	3136255		0.189388
NC_000913	3136255	3136260		0.159461
NC_000913	3136260	3136265		0.130727
NC_000913	3136265	3136270		0.143827
NC_000913	3136270	3136275		0.142681
NC_000913	3136275	3136280		0.632923
NC_000913	3136280	3136285		0.574679
NC_000913	3136285	3136290		0.706455
NC_000913	3136290	3136295		1.142765
NC_000913	3136295	3136300		1.330028
NC_000913	3136300	3136305		1.391577
NC_000913	3136305	3136310		1.879807
NC_000913	3136310	3136315		2.159477
NC_000913	3136315	3136320		2.277331
NC_000913	3136320	3136325		2.103244
NC_000913	3136325	3136330		3.064746
NC_000913	3136330	3136335		3.306185
NC_000913	3136335	3136340		3.352522
NC_000913	3136340	3136345		2.452534
NC_000913	3136345	3136350		2.635551
NC_000913	3136350	3136355		2.174168
NC_000913	3136355	3136360		2.358724
NC_000913	3136360	3136365		2.326435
NC_000913	3136365	3136370		2.166595
NC_000913	3136370	3136375		1.611594
NC_000913	3136375	3136380		1.068772
NC_000913	3136380	3136385		1.167646
NC_000913	3136385	3136390		1.350001
NC_000913	3136390	3136395		1.452781
NC_000913	3136395	3136400		1.512615
NC_000913	3136400	3136405		1.570687
NC_000913	3136405	3136410		1.697457
NC_000913	3136410	3136415		1.818910
NC_000913	3136415	3136420		1.751073
NC_000913	3136420	3136425		1.508212
NC_000913	3136425	3136430		1.418670
NC_000913	3136430	3136435		1.438746
NC_000913	3136435	3136440		1.559883
NC_000913	3136440	3136445		1.390103
NC_000913	3136445	3136450		1.198621
NC_000913	3136450	3136455		1.324368
NC_000913	3136455	3136460		1.213509
NC_000913	3136460	3136465		0.841234
NC_000913	3136465	3136470		0.661496
NC_000913	3136470	3136475		0.802909
NC_000913	3136475	3136480		0.813141
NC_000913	3136480	3136485		0.739068
NC_000913	3136485	3136490		0.182859
NC_000913	3136490	3136495		0.118663
NC_000913	3136495	3136500		0.061534
NC_000913	3136500	3136505		0.028609
NC_000913	3136505	3136510		0.018904
NC_000913	3136510	3136515		0.004138
NC_000913	3136515	3136520		0.006069
NC_000913	3136520	3136525		0.002029
NC_000913	3136525	3136530		0.001255
NC_000913	3136530	3136535		0.000645
NC_000913	3136535	3136540		0.000290
NC_000913	3136540	3136545		0.000305
NC_000913	3136545	3136550		0.000334
NC_000913	3136550	3136555		0.000051
NC_000913	3136555	3136560		0.000002
NC_000913	3136560	3136565		0.000002
NC_000913	3136565	3136570		0.000004
NC_000913	3136570	3136575		0.000013
NC_000913	3136575	3136580		0.000019
NC_000913	3136580	3136585		0.000530
NC_000913	3136585	3136590		0.000023
NC_000913	3136590	3136595		0.000000
NC_000913	3136595	3136600		0.000018
NC_000913	3136600	3136605		0.003440
NC_000913	3136605	3136610		0.014903
NC_000913	3136610	3136615		0.017549
NC_000913	3136615	3136620		0.050613
NC_000913	3136620	3136625		0.073467
NC_000913	3136625	3136630		0.058194
NC_000913	3136630	3136635		0.062840
NC_000913	3136635	3136640		0.092258
NC_000913	3136640	3136645		0.245239
NC_000913	3136645	3136650		0.312338
NC_000913	3136650	3136655		0.369614
NC_000913	3136655	3136660		0.203686
NC_000913	3136660	3136665		0.322965
NC_000913	3136665	3136670		0.545601
NC_000913	3136670	3136675		0.597736
NC_000913	3136675	3136680		0.345255
NC_000913	3136680	3136685		0.299924
NC_000913	3136685	3136690		0.461993
NC_000913	3136690	3136695		0.524095
NC_000913	3136695	3136700		1.066344
NC_000913	3136700	3136705		0.897028
NC_000913	3136705	3136710		0.841633
NC_000913	3136710	3136715		0.734369
NC_000913	3136715	3136720		0.730082
NC_000913	3136720	3136725		0.678218
NC_000913	3136725	3136730		0.436053
NC_000913	3136730	3136735		0.361582
NC_000913	3136735	3136740		0.299073
NC_000913	3136740	3136745		0.122016
NC_000913	3136745	3136750		0.085948
NC_000913	3136750	3136755		0.094123
NC_000913	3136755	3136760		0.091506
NC_000913	3136760	3136765		0.078697
NC_000913	3136765	3136770		0.109553
NC_000913	3136770	3136775		0.178431
NC_000913	3136775	3136780		0.271035
NC_000913	3136780	3136785		0.148956
NC_000913	3136785	3136790		0.126102
NC_000913	3136790	3136795		0.047346
NC_000913	3136795	3136800		0.023838
NC_000913	3136800	3136805		0.012678
NC_000913	3136805	3136810		0.007446
NC_000913	3136810	3136815		0.011845
NC_000913	3136815	3136820		0.015906
NC_000913	3136820	3136825		0.005559
NC_000913	3136825	3136830		0.013418
NC_000913	3136830	3136835		0.013485
NC_000913	3136835	3136840		0.017800
NC_000913	3136840	3136845		0.011893
NC_000913	3136845	3136850		0.009286
NC_000913	3136850	3136855		0.010254
NC_000913	3136855	3136860		0.016696
NC_000913	3136860	3136865		0.015756
NC_000913	3136865	3136870		0.017526
NC_000913	3136870	3136875		0.023454
NC_000913	3136875	3136880		0.046586
NC_000913	3136880	3136885		0.061403
NC_000913	3136885	3136890		0.048183
NC_000913	3136890	3136895		0.032748
NC_000913	3136895	3136900		0.027910
NC_000913	3136900	3136905		0.016033
NC_000913	3136905	3136910		0.017449
NC_000913	3136910	3136915		0.019857
NC_000913	3136915	3136920		0.014880
NC_000913	3136920	3136925		0.020019
NC_000913	3136925	3136930		0.073866
NC_000913	3136930	3136935		0.088924
NC_000913	3136935	3136940		0.215139
NC_000913	3136940	3136945		0.300783
NC_000913	3136945	3136950		0.285240
NC_000913	3136950	3136955		0.253725
NC_000913	3136955	3136960		0.149541
NC_000913	3136960	3136965		0.059593
NC_000913	3136965	3136970		0.078392
NC_000913	3136970	3136975		0.062284
NC_000913	3136975	3136980		0.036228
NC_000913	3136980	3136985		0.036863
NC_000913	3136985	3136990		0.026966
NC_000913	3136990	3136995		0.016119
NC_000913	3136995	3137000		0.014088
NC_000913	3137000	3137005		0.020526
NC_000913	3137005	3137010		0.016072
NC_000913	3137010	3137015		0.029221
NC_000913	3137015	3137020		0.039103
NC_000913	3137020	3137025		0.123418
NC_000913	3137025	3137030		0.170538
NC_000913	3137030	3137035		0.145467
NC_000913	3137035	3137040		0.107775
NC_000913	3137040	3137045		0.104674
NC_000913	3137045	3137050		0.077747
NC_000913	3137050	3137055		0.065514
NC_000913	3137055	3137060		0.067004
NC_000913	3137060	3137065		0.064992
NC_000913	3137065	3137070		0.061392
NC_000913	3137070	3137075		0.057566
NC_000913	3137075	3137080		0.077200
NC_000913	3137080	3137085		0.094251
NC_000913	3137085	3137090		0.122690
NC_000913	3137090	3137095		0.146092
NC_000913	3137095	3137100		0.188616
NC_000913	3137100	3137105		0.126625
NC_000913	3137105	3137110		0.162381
NC_000913	3137110	3137115		0.122593
NC_000913	3137115	3137120		0.078668
NC_000913	3137120	3137125		0.034415
NC_000913	3137125	3137130		0.028748
NC_000913	3137130	3137135		0.011441
NC_000913	3137135	3137140		0.013314
NC_000913	3137140	3137145		0.011820
NC_000913	3137145	3137150		0.013105
NC_000913	3137150	3137155		0.017575
NC_000913	3137155	3137160		0.026779
NC_000913	3137160	3137165		0.035810
NC_000913	3137165	3137170		0.040880
NC_000913	3137170	3137175		0.121437
NC_000913	3137175	3137180		0.072170
NC_000913	3137180	3137185		0.072348
NC_000913	3137185	3137190		0.085087
NC_000913	3137190	3137195		0.093018
NC_000913	3137195	3137200		0.103508
NC_000913	3137200	3137205		0.098808
NC_000913	3137205	3137210		0.089225
NC_000913	3137210	3137215		0.109070
NC_000913	3137215	3137220		0.170221
NC_000913	3137220	3137225		0.241756
NC_000913	3137225	3137230		0.336229
NC_000913	3137230	3137235		0.348928
NC_000913	3137235	3137240		0.367724
NC_000913	3137240	3137245		0.210696
NC_000913	3137245	3137250		0.092483
NC_000913	3137250	3137255		0.084096
NC_000913	3137255	3137260		0.081881
NC_000913	3137260	3137265		0.095165
NC_000913	3137265	3137270		0.085833
NC_000913	3137270	3137275		0.074076
NC_000913	3137275	3137280		0.327661
NC_000913	3137280	3137285		0.460536
NC_000913	3137285	3137290		0.448594
NC_000913	3137290	3137295		0.448698
NC_000913	3137295	3137300		0.287121
NC_000913	3137300	3137305		0.315216
NC_000913	3137305	3137310		0.309132
NC_000913	3137310	3137315		0.316879
NC_000913	3137315	3137320		0.312317
NC_000913	3137320	3137325		0.386173
NC_000913	3137325	3137330		0.407566
NC_000913	3137330	3137335		0.849113
NC_000913	3137335	3137340		0.833333
NC_000913	3137340	3137345		1.341293
NC_000913	3137345	3137350		1.654951
NC_000913	3137350	3137355		2.224860
NC_000913	3137355	3137360		1.067934
NC_000913	3137360	3137365		0.815050
NC_000913	3137365	3137370		0.504659
NC_000913	3137370	3137375		0.384247
NC_000913	3137375	3137380		0.575852
NC_000913	3137380	3137385		0.589195
NC_000913	3137385	3137390		0.567472
NC_000913	3137390	3137395		0.482622
NC_000913	3137395	3137400		0.479351
NC_000913	3137400	3137405		0.529525
NC_000913	3137405	3137410		0.515074
NC_000913	3137410	3137415		0.501627
NC_000913	3137415	3137420		0.557118
NC_000913	3137420	3137425		0.834508
NC_000913	3137425	3137430		0.977421
NC_000913	3137430	3137435		0.653574
NC_000913	3137435	3137440		0.573868
NC_000913	3137440	3137445		0.480496
NC_000913	3137445	3137450		0.672618
NC_000913	3137450	3137455		0.662758
NC_000913	3137455	3137460		0.647991
NC_000913	3137460	3137465		0.663050
NC_000913	3137465	3137470		0.739926
NC_000913	3137470	3137475		0.830179
NC_000913	3137475	3137480		0.807788
NC_000913	3137480	3137485		0.931680
NC_000913	3137485	3137490		0.908827
NC_000913	3137490	3137495		0.922245
NC_000913	3137495	3137500		1.171106
NC_000913	3137500	3137505		1.246602
NC_000913	3137505	3137510		1.203646
NC_000913	3137510	3137515		0.931818
NC_000913	3137515	3137520		0.739522
NC_000913	3137520	3137525		0.685161
NC_000913	3137525	3137530		0.627914
NC_000913	3137530	3137535		0.566711
NC_000913	3137535	3137540		0.518849
NC_000913	3137540	3137545		0.489736
NC_000913	3137545	3137550		0.470523
NC_000913	3137550	3137555		0.443596
NC_000913	3137555	3137560		0.280919
NC_000913	3137560	3137565		0.356752
NC_000913	3137565	3137570		0.440375
NC_000913	3137570	3137575		0.501860
NC_000913	3137575	3137580		0.778715
NC_000913	3137580	3137585		0.975017
NC_000913	3137585	3137590		0.659278
NC_000913	3137590	3137595		0.252821
NC_000913	3137595	3137600		0.160505
NC_000913	3137600	3137605		0.131437
NC_000913	3137605	3137610		0.127310
NC_000913	3137610	3137615		0.139309
NC_000913	3137615	3137620		0.129471
NC_000913	3137620	3137625		0.156229
NC_000913	3137625	3137630		0.191402
NC_000913	3137630	3137635		0.194421
NC_000913	3137635	3137640		0.235091
NC_000913	3137640	3137645		0.245969
NC_000913	3137645	3137650		0.189021
NC_000913	3137650	3137655		0.065594
NC_000913	3137655	3137660		0.063648
NC_000913	3137660	3137665		0.054966
NC_000913	3137665	3137670		0.055171
NC_000913	3137670	3137675		0.050987
NC_000913	3137675	3137680		0.077250
NC_000913	3137680	3137685		0.125524
NC_000913	3137685	3137690		0.192792
NC_000913	3137690	3137695		0.296098
NC_000913	3137695	3137700		0.282664
NC_000913	3137700	3137705		0.480477
NC_000913	3137705	3137710		0.410530
NC_000913	3137710	3137715		0.362872
NC_000913	3137715	3137720		0.339594
NC_000913	3137720	3137725		0.347603
NC_000913	3137725	3137730		0.282553
NC_000913	3137730	3137735		0.249926
NC_000913	3137735	3137740		0.130734
NC_000913	3137740	3137745		0.158308
NC_000913	3137745	3137750		0.188112
NC_000913	3137750	3137755		0.223746
NC_000913	3137755	3137760		0.228713
NC_000913	3137760	3137765		0.139788
NC_000913	3137765	3137770		0.131819
NC_000913	3137770	3137775		0.319182
NC_000913	3137775	3137780		0.794645
NC_000913	3137780	3137785		0.632796
NC_000913	3137785	3137790		0.728608
NC_000913	3137790	3137795		0.732626
NC_000913	3137795	3137800		0.510133
NC_000913	3137800	3137805		0.499485
NC_000913	3137805	3137810		0.456027
NC_000913	3137810	3137815		0.486902
NC_000913	3137815	3137820		0.462990
NC_000913	3137820	3137825		0.455070
NC_000913	3137825	3137830		0.458170
NC_000913	3137830	3137835		0.544828
NC_000913	3137835	3137840		0.499325
NC_000913	3137840	3137845		0.473117
NC_000913	3137845	3137850		0.488262
NC_000913	3137850	3137855		0.367255
NC_000913	3137855	3137860		0.334114
NC_000913	3137860	3137865		0.237018
NC_000913	3137865	3137870		0.285615
NC_000913	3137870	3137875		0.164569
NC_000913	3137875	3137880		0.135928
NC_000913	3137880	3137885		0.144982
NC_000913	3137885	3137890		0.138696
NC_000913	3137890	3137895		0.116474
NC_000913	3137895	3137900		0.107248
NC_000913	3137900	3137905		0.108759
NC_000913	3137905	3137910		0.096763
NC_000913	3137910	3137915		0.084469
NC_000913	3137915	3137920		0.103100
NC_000913	3137920	3137925		0.108524
NC_000913	3137925	3137930		0.114540
NC_000913	3137930	3137935		0.066385
NC_000913	3137935	3137940		0.020107
NC_000913	3137940	3137945		0.030062
NC_000913	3137945	3137950		0.043555
NC_000913	3137950	3137955		0.050929
NC_000913	3137955	3137960		0.097565
NC_000913	3137960	3137965		0.135108
NC_000913	3137965	3137970		0.168838
NC_000913	3137970	3137975		0.148218
NC_000913	3137975	3137980		0.234527
NC_000913	3137980	3137985		0.360646
NC_000913	3137985	3137990		0.629264
NC_000913	3137990	3137995		0.697370
NC_000913	3137995	3138000		0.724711
NC_000913	3138000	3138005		0.733129
NC_000913	3138005	3138010		0.666987
NC_000913	3138010	3138015		0.568551
NC_000913	3138015	3138020		0.465355
NC_000913	3138020	3138025		0.413481
NC_000913	3138025	3138030		0.453451
NC_000913	3138030	3138035		0.393090
NC_000913	3138035	3138040		0.341481
NC_000913	3138040	3138045		0.336867
NC_000913	3138045	3138050		0.391658
NC_000913	3138050	3138055		0.448233
NC_000913	3138055	3138060		0.443391
NC_000913	3138060	3138065		0.389033
NC_000913	3138065	3138070		0.593271
NC_000913	3138070	3138075		0.430578
NC_000913	3138075	3138080		0.317707
NC_000913	3138080	3138085		0.218695
NC_000913	3138085	3138090		0.169926
NC_000913	3138090	3138095		0.350923
NC_000913	3138095	3138100		0.295222
NC_000913	3138100	3138105		0.204574
NC_000913	3138105	3138110		0.089824
NC_000913	3138110	3138115		0.106987
NC_000913	3138115	3138120		0.132407
NC_000913	3138120	3138125		0.038961
NC_000913	3138125	3138130		0.026301
NC_000913	3138130	3138135		0.032927
NC_000913	3138135	3138140		0.032976
NC_000913	3138140	3138145		0.051874
NC_000913	3138145	3138150		0.110923
NC_000913	3138150	3138155		0.204031
NC_000913	3138155	3138160		0.221601
NC_000913	3138160	3138165		0.433679
NC_000913	3138165	3138170		0.322557
NC_000913	3138170	3138175		0.307974
NC_000913	3138175	3138180		0.253871
NC_000913	3138180	3138185		0.266438
NC_000913	3138185	3138190		0.212273
NC_000913	3138190	3138195		0.262320
NC_000913	3138195	3138200		0.265953
NC_000913	3138200	3138205		0.313692
NC_000913	3138205	3138210		0.475539
NC_000913	3138210	3138215		0.800637
NC_000913	3138215	3138220		0.912415
NC_000913	3138220	3138225		0.815847
NC_000913	3138225	3138230		0.895990
NC_000913	3138230	3138235		1.615779
NC_000913	3138235	3138240		1.401150
NC_000913	3138240	3138245		1.529961
NC_000913	3138245	3138250		1.507428
NC_000913	3138250	3138255		1.196005
NC_000913	3138255	3138260		1.133511
NC_000913	3138260	3138265		1.052554
NC_000913	3138265	3138270		1.083188
NC_000913	3138270	3138275		1.110439
NC_000913	3138275	3138280		1.228344
NC_000913	3138280	3138285		1.335936
NC_000913	3138285	3138290		1.668938
NC_000913	3138290	3138295		2.863222
NC_000913	3138295	3138300		3.703559
NC_000913	3138300	3138305		4.607560
NC_000913	3138305	3138310		5.442911
NC_000913	3138310	3138315		6.254128
NC_000913	3138315	3138320		10.251651
NC_000913	3138320	3138325		11.673523
NC_000913	3138325	3138330		11.865140
NC_000913	3138330	3138335		11.289238
NC_000913	3138335	3138340		11.297398
NC_000913	3138340	3138345		11.699927
NC_000913	3138345	3138350		11.968037
NC_000913	3138350	3138355		12.301432
NC_000913	3138355	3138360		12.326825
NC_000913	3138360	3138365		11.998749
NC_000913	3138365	3138370		10.965375
NC_000913	3138370	3138375		9.870696
NC_000913	3138375	3138380		9.667655
NC_000913	3138380	3138385		5.129169
NC_000913	3138385	3138390		3.386724
NC_000913	3138390	3138395		2.492442
NC_000913	3138395	3138400		1.943494
NC_000913	3138400	3138405		1.772835
NC_000913	3138405	3138410		1.389886
NC_000913	3138410	3138415		0.361176
NC_000913	3138415	3138420		0.300414
NC_000913	3138420	3138425		0.139980
NC_000913	3138425	3138430		0.158792
NC_000913	3138430	3138435		0.144707
NC_000913	3138435	3138440		0.183680
NC_000913	3138440	3138445		0.130382
NC_000913	3138445	3138450		0.112358
NC_000913	3138450	3138455		0.149447
NC_000913	3138455	3138460		0.158618
NC_000913	3138460	3138465		0.141216
NC_000913	3138465	3138470		0.187983
NC_000913	3138470	3138475		0.193242
NC_000913	3138475	3138480		0.192634
NC_000913	3138480	3138485		0.187356
NC_000913	3138485	3138490		0.082219
NC_000913	3138490	3138495		0.092060
NC_000913	3138495	3138500		0.069899
NC_000913	3138500	3138505		0.080621
NC_000913	3138505	3138510		0.074006
NC_000913	3138510	3138515		0.069771
NC_000913	3138515	3138520		0.162010
NC_000913	3138520	3138525		0.139712
NC_000913	3138525	3138530		0.271693
NC_000913	3138530	3138535		0.438499
NC_000913	3138535	3138540		0.648588
NC_000913	3138540	3138545		0.326020
NC_000913	3138545	3138550		0.141184
NC_000913	3138550	3138555		0.071816
NC_000913	3138555	3138560		0.043759
NC_000913	3138560	3138565		0.030746
NC_000913	3138565	3138570		0.033436
NC_000913	3138570	3138575		0.039967
NC_000913	3138575	3138580		0.025695
NC_000913	3138580	3138585		0.050010
NC_000913	3138585	3138590		0.088856
NC_000913	3138590	3138595		0.123480
NC_000913	3138595	3138600		0.109079
NC_000913	3138600	3138605		0.083941
NC_000913	3138605	3138610		0.071486
NC_000913	3138610	3138615		0.074301
NC_000913	3138615	3138620		0.053537
NC_000913	3138620	3138625		0.073169
NC_000913	3138625	3138630		0.094743
NC_000913	3138630	3138635		0.108260
NC_000913	3138635	3138640		0.100916
NC_000913	3138640	3138645		0.102853
NC_000913	3138645	3138650		0.079932
NC_000913	3138650	3138655		0.090139
NC_000913	3138655	3138660		0.118131
NC_000913	3138660	3138665		0.133133
NC_000913	3138665	3138670		0.129699
NC_000913	3138670	3138675		0.241731
NC_000913	3138675	3138680		0.238067
NC_000913	3138680	3138685		0.189703
NC_000913	3138685	3138690		0.159350
NC_000913	3138690	3138695		0.188423
NC_000913	3138695	3138700		0.213971
NC_000913	3138700	3138705		0.241526
NC_000913	3138705	3138710		0.269961
NC_000913	3138710	3138715		0.319563
NC_000913	3138715	3138720		0.342016
NC_000913	3138720	3138725		0.489528
NC_000913	3138725	3138730		0.414124
NC_000913	3138730	3138735		0.451372
NC_000913	3138735	3138740		0.753358
NC_000913	3138740	3138745		0.972131
NC_000913	3138745	3138750		0.693274
NC_000913	3138750	3138755		0.690655
NC_000913	3138755	3138760		0.643779
NC_000913	3138760	3138765		0.447076
NC_000913	3138765	3138770		0.300937
NC_000913	3138770	3138775		0.162814
NC_000913	3138775	3138780		0.098650
NC_000913	3138780	3138785		0.099675
NC_000913	3138785	3138790		0.102765
NC_000913	3138790	3138795		0.120302
NC_000913	3138795	3138800		0.149241
NC_000913	3138800	3138805		0.185034
NC_000913	3138805	3138810		0.229383
NC_000913	3138810	3138815		0.193726
NC_000913	3138815	3138820		0.232686
NC_000913	3138820	3138825		0.161782
NC_000913	3138825	3138830		0.111942
NC_000913	3138830	3138835		0.089905
NC_000913	3138835	3138840		0.097813
NC_000913	3138840	3138845		0.109705
NC_000913	3138845	3138850		0.112418
NC_000913	3138850	3138855		0.099143
NC_000913	3138855	3138860		0.142056
NC_000913	3138860	3138865		0.115809
NC_000913	3138865	3138870		0.213305
NC_000913	3138870	3138875		0.251590
NC_000913	3138875	3138880		0.118055
NC_000913	3138880	3138885		0.146018
NC_000913	3138885	3138890		0.124466
NC_000913	3138890	3138895		0.120364
NC_000913	3138895	3138900		0.206808
NC_000913	3138900	3138905		0.345901
NC_000913	3138905	3138910		0.694439
NC_000913	3138910	3138915		0.419878
NC_000913	3138915	3138920		0.468789
NC_000913	3138920	3138925		0.435464
NC_000913	3138925	3138930		0.421634
NC_000913	3138930	3138935		0.440746
NC_000913	3138935	3138940		0.502387
NC_000913	3138940	3138945		0.491398
NC_000913	3138945	3138950		0.631139
NC_000913	3138950	3138955		0.733095
NC_000913	3138955	3138960		0.804480
NC_000913	3138960	3138965		0.831712
NC_000913	3138965	3138970		0.697413
NC_000913	3138970	3138975		0.303889
NC_000913	3138975	3138980		0.156598
NC_000913	3138980	3138985		0.100687
NC_000913	3138985	3138990		0.028919
NC_000913	3138990	3138995		0.031264
NC_000913	3138995	3139000		0.039565
NC_000913	3139000	3139005		0.036584
NC_000913	3139005	3139010		0.033105
NC_000913	3139010	3139015		0.067653
NC_000913	3139015	3139020		0.119549
NC_000913	3139020	3139025		0.102746
NC_000913	3139025	3139030		0.190868
NC_000913	3139030	3139035		0.213030
NC_000913	3139035	3139040		0.191023
NC_000913	3139040	3139045		0.191586
NC_000913	3139045	3139050		0.219610
NC_000913	3139050	3139055		0.206285
NC_000913	3139055	3139060		0.346148
NC_000913	3139060	3139065		0.324217
NC_000913	3139065	3139070		0.278407
NC_000913	3139070	3139075		0.145537
NC_000913	3139075	3139080		0.053526
NC_000913	3139080	3139085		0.063363
NC_000913	3139085	3139090		0.070369
NC_000913	3139090	3139095		0.030871
NC_000913	3139095	3139100		0.038986
NC_000913	3139100	3139105		0.034435
NC_000913	3139105	3139110		0.036372
NC_000913	3139110	3139115		0.033519
NC_000913	3139115	3139120		0.032134
NC_000913	3139120	3139125		0.046228
NC_000913	3139125	3139130		0.043154
NC_000913	3139130	3139135		0.046607
NC_000913	3139135	3139140		0.065744
NC_000913	3139140	3139145		0.137706
NC_000913	3139145	3139150		0.178314
NC_000913	3139150	3139155		0.163053
NC_000913	3139155	3139160		0.289968
NC_000913	3139160	3139165		0.264147
NC_000913	3139165	3139170		0.247565
NC_000913	3139170	3139175		0.264375
NC_000913	3139175	3139180		0.125624
NC_000913	3139180	3139185		0.125146
NC_000913	3139185	3139190		0.122890
NC_000913	3139190	3139195		0.105901
NC_000913	3139195	3139200		0.102901
NC_000913	3139200	3139205		0.147936
NC_000913	3139205	3139210		0.114720
NC_000913	3139210	3139215		0.146747
NC_000913	3139215	3139220		0.147951
NC_000913	3139220	3139225		0.121974
NC_000913	3139225	3139230		0.198412
NC_000913	3139230	3139235		0.226445
NC_000913	3139235	3139240		0.291859
NC_000913	3139240	3139245		0.393371
NC_000913	3139245	3139250		0.372026
NC_000913	3139250	3139255		0.354276
NC_000913	3139255	3139260		0.373901
NC_000913	3139260	3139265		0.416586
NC_000913	3139265	3139270		0.367944
NC_000913	3139270	3139275		0.367774
NC_000913	3139275	3139280		0.461092
NC_000913	3139280	3139285		0.518501
NC_000913	3139285	3139290		0.506068
NC_000913	3139290	3139295		0.619382
NC_000913	3139295	3139300		0.550664
NC_000913	3139300	3139305		1.029583
NC_000913	3139305	3139310		1.308165
NC_000913	3139310	3139315		1.367251
NC_000913	3139315	3139320		1.295551
NC_000913	3139320	3139325		1.616029
NC_000913	3139325	3139330		2.136803
NC_000913	3139330	3139335		2.170846
NC_000913	3139335	3139340		2.114328
NC_000913	3139340	3139345		2.186529
NC_000913	3139345	3139350		2.376120
NC_000913	3139350	3139355		1.932581
NC_000913	3139355	3139360		0.690833
NC_000913	3139360	3139365		0.413122
NC_000913	3139365	3139370		0.224061
NC_000913	3139370	3139375		0.173246
NC_000913	3139375	3139380		0.195541
NC_000913	3139380	3139385		0.130388
NC_000913	3139385	3139390		0.156049
NC_000913	3139390	3139395		0.170840
NC_000913	3139395	3139400		0.168533
NC_000913	3139400	3139405		0.388951
NC_000913	3139405	3139410		0.325244
NC_000913	3139410	3139415		0.337587
NC_000913	3139415	3139420		0.464876
NC_000913	3139420	3139425		0.349526
NC_000913	3139425	3139430		0.383024
NC_000913	3139430	3139435		0.396696
NC_000913	3139435	3139440		1.058595
NC_000913	3139440	3139445		1.187666
NC_000913	3139445	3139450		0.970399
NC_000913	3139450	3139455		0.934381
NC_000913	3139455	3139460		1.000615
NC_000913	3139460	3139465		0.874135
NC_000913	3139465	3139470		0.683055
NC_000913	3139470	3139475		0.654569
NC_000913	3139475	3139480		0.551770
NC_000913	3139480	3139485		0.573651
NC_000913	3139485	3139490		0.532722
NC_000913	3139490	3139495		0.565777
NC_000913	3139495	3139500		0.442136
NC_000913	3139500	3139505		0.353427
NC_000913	3139505	3139510		0.279019
NC_000913	3139510	3139515		0.323374
NC_000913	3139515	3139520		0.250778
NC_000913	3139520	3139525		0.187483
NC_000913	3139525	3139530		0.094578
NC_000913	3139530	3139535		0.076484
NC_000913	3139535	3139540		0.101672
NC_000913	3139540	3139545		0.078304
NC_000913	3139545	3139550		0.093761
NC_000913	3139550	3139555		0.102564
NC_000913	3139555	3139560		0.189900
NC_000913	3139560	3139565		0.153437
NC_000913	3139565	3139570		0.352508
NC_000913	3139570	3139575		0.617834
NC_000913	3139575	3139580		0.634920
NC_000913	3139580	3139585		0.332049
NC_000913	3139585	3139590		0.312103
NC_000913	3139590	3139595		0.309825
NC_000913	3139595	3139600		0.210486
NC_000913	3139600	3139605		0.175660
NC_000913	3139605	3139610		0.113247
NC_000913	3139610	3139615		0.118408
NC_000913	3139615	3139620		0.133589
NC_000913	3139620	3139625		0.129574
NC_000913	3139625	3139630		0.143548
NC_000913	3139630	3139635		0.198261
NC_000913	3139635	3139640		0.403669
NC_000913	3139640	3139645		0.392349
NC_000913	3139645	3139650		0.589333
NC_000913	3139650	3139655		0.707823
NC_000913	3139655	3139660		0.996418
NC_000913	3139660	3139665		0.613220
NC_000913	3139665	3139670		0.593567
NC_000913	3139670	3139675		0.664085
NC_000913	3139675	3139680		0.788326
NC_000913	3139680	3139685		0.716654
NC_000913	3139685	3139690		0.693366
NC_000913	3139690	3139695		0.703874
NC_000913	3139695	3139700		0.367613
NC_000913	3139700	3139705		0.300979
NC_000913	3139705	3139710		0.281445
NC_000913	3139710	3139715		0.081710
NC_000913	3139715	3139720		0.066623
NC_000913	3139720	3139725		0.080355
NC_000913	3139725	3139730		0.072520
NC_000913	3139730	3139735		0.053244
NC_000913	3139735	3139740		0.094217
NC_000913	3139740	3139745		0.069356
NC_000913	3139745	3139750		0.034075
NC_000913	3139750	3139755		0.037804
NC_000913	3139755	3139760		0.035110
NC_000913	3139760	3139765		0.038116
NC_000913	3139765	3139770		0.046975
NC_000913	3139770	3139775		0.050622
NC_000913	3139775	3139780		0.042000
NC_000913	3139780	3139785		0.102184
NC_000913	3139785	3139790		0.142522
NC_000913	3139790	3139795		0.188937
NC_000913	3139795	3139800		0.137794
NC_000913	3139800	3139805		0.048634
NC_000913	3139805	3139810		0.031476
NC_000913	3139810	3139815		0.024182
NC_000913	3139815	3139820		0.032249
NC_000913	3139820	3139825		0.029884
NC_000913	3139825	3139830		0.023472
NC_000913	3139830	3139835		0.026718
NC_000913	3139835	3139840		0.034529
NC_000913	3139840	3139845		0.042735
NC_000913	3139845	3139850		0.040978
NC_000913	3139850	3139855		0.062887
NC_000913	3139855	3139860		0.075135
NC_000913	3139860	3139865		0.088026
NC_000913	3139865	3139870		0.099994
NC_000913	3139870	3139875		0.140916
NC_000913	3139875	3139880		0.396886
NC_000913	3139880	3139885		0.330965
NC_000913	3139885	3139890		0.252142
NC_000913	3139890	3139895		0.609819
NC_000913	3139895	3139900		0.793466
NC_000913	3139900	3139905		1.246796
NC_000913	3139905	3139910		1.186484
NC_000913	3139910	3139915		1.197863
NC_000913	3139915	3139920		0.996820
NC_000913	3139920	3139925		1.167788
NC_000913	3139925	3139930		1.063116
NC_000913	3139930	3139935		0.832258
NC_000913	3139935	3139940		0.864131
NC_000913	3139940	3139945		0.870803
NC_000913	3139945	3139950		0.849623
NC_000913	3139950	3139955		0.807773
NC_000913	3139955	3139960		0.567593
NC_000913	3139960	3139965		0.559062
NC_000913	3139965	3139970		0.415877
NC_000913	3139970	3139975		0.451564
NC_000913	3139975	3139980		0.509129
NC_000913	3139980	3139985		0.250277
NC_000913	3139985	3139990		0.845936
NC_000913	3139990	3139995		1.963382
NC_000913	3139995	3140000		1.730933
NC_000913	3140000	3140005		0.985813
NC_000913	3140005	3140010		0.690580
NC_000913	3140010	3140015		0.620170
NC_000913	3140015	3140020		0.315617
NC_000913	3140020	3140025		0.195718
NC_000913	3140025	3140030		0.100644
NC_000913	3140030	3140035		0.120327
NC_000913	3140035	3140040		0.131859
NC_000913	3140040	3140045		0.129228
NC_000913	3140045	3140050		0.133253
NC_000913	3140050	3140055		0.172100
NC_000913	3140055	3140060		0.255742
NC_000913	3140060	3140065		0.338740
NC_000913	3140065	3140070		0.396240
NC_000913	3140070	3140075		0.494340
NC_000913	3140075	3140080		0.559410
NC_000913	3140080	3140085		0.234520
NC_000913	3140085	3140090		0.243810
NC_000913	3140090	3140095		0.171387
NC_000913	3140095	3140100		0.115189
NC_000913	3140100	3140105		0.101792
NC_000913	3140105	3140110		0.107927
NC_000913	3140110	3140115		0.110663
NC_000913	3140115	3140120		0.093005
NC_000913	3140120	3140125		0.073981
NC_000913	3140125	3140130		0.074913
NC_000913	3140130	3140135		0.019861
NC_000913	3140135	3140140		0.002735
NC_000913	3140140	3140145		0.003268
NC_000913	3140145	3140150		0.003628
NC_000913	3140150	3140155		0.003244
NC_000913	3140155	3140160		0.002801
NC_000913	3140160	3140165		0.004051
NC_000913	3140165	3140170		0.007284
NC_000913	3140170	3140175		0.018132
NC_000913	3140175	3140180		0.020996
NC_000913	3140180	3140185		0.043770
NC_000913	3140185	3140190		0.074040
NC_000913	3140190	3140195		0.075538
NC_000913	3140195	3140200		0.075949
NC_000913	3140200	3140205		0.121293
NC_000913	3140205	3140210		0.156222
NC_000913	3140210	3140215		0.184812
NC_000913	3140215	3140220		0.191285
NC_000913	3140220	3140225		0.212320
NC_000913	3140225	3140230		0.170537
NC_000913	3140230	3140235		0.189678
NC_000913	3140235	3140240		0.194374
NC_000913	3140240	3140245		0.224117
NC_000913	3140245	3140250		0.201065
NC_000913	3140250	3140255		0.256035
NC_000913	3140255	3140260		0.211504
NC_000913	3140260	3140265		0.164785
NC_000913	3140265	3140270		0.135866
NC_000913	3140270	3140275		0.118691
NC_000913	3140275	3140280		0.122909
NC_000913	3140280	3140285		0.042384
NC_000913	3140285	3140290		0.034307
NC_000913	3140290	3140295		0.041400
NC_000913	3140295	3140300		0.048591
NC_000913	3140300	3140305		0.069145
NC_000913	3140305	3140310		0.140140
NC_000913	3140310	3140315		0.218684
NC_000913	3140315	3140320		0.261106
NC_000913	3140320	3140325		0.300422
NC_000913	3140325	3140330		0.216784
NC_000913	3140330	3140335		0.268944
NC_000913	3140335	3140340		0.210854
NC_000913	3140340	3140345		0.117699
NC_000913	3140345	3140350		0.058056
NC_000913	3140350	3140355		0.057842
NC_000913	3140355	3140360		0.062615
NC_000913	3140360	3140365		0.056751
NC_000913	3140365	3140370		0.068720
NC_000913	3140370	3140375		0.143775
NC_000913	3140375	3140380		0.276657
NC_000913	3140380	3140385		0.333753
NC_000913	3140385	3140390		0.199589
NC_000913	3140390	3140395		0.238678
NC_000913	3140395	3140400		0.203838
NC_000913	3140400	3140405		0.312291
NC_000913	3140405	3140410		0.182523
NC_000913	3140410	3140415		0.105641
NC_000913	3140415	3140420		0.092731
NC_000913	3140420	3140425		0.162314
NC_000913	3140425	3140430		0.223021
NC_000913	3140430	3140435		0.227475
NC_000913	3140435	3140440		0.262155
NC_000913	3140440	3140445		0.173653
NC_000913	3140445	3140450		0.089013
NC_000913	3140450	3140455		0.099233
NC_000913	3140455	3140460		0.076486
NC_000913	3140460	3140465		0.086438
NC_000913	3140465	3140470		0.087827
NC_000913	3140470	3140475		0.072480
NC_000913	3140475	3140480		0.146293
NC_000913	3140480	3140485		0.216215
NC_000913	3140485	3140490		0.447022
NC_000913	3140490	3140495		0.104346
NC_000913	3140495	3140500		0.096847
NC_000913	3140500	3140505		0.133835
NC_000913	3140505	3140510		0.114192
NC_000913	3140510	3140515		0.107627
NC_000913	3140515	3140520		0.134193
NC_000913	3140520	3140525		0.170801
NC_000913	3140525	3140530		0.170221
NC_000913	3140530	3140535		0.224346
NC_000913	3140535	3140540		0.204643
NC_000913	3140540	3140545		0.300380
NC_000913	3140545	3140550		0.427204
NC_000913	3140550	3140555		0.351678
NC_000913	3140555	3140560		0.373940
NC_000913	3140560	3140565		0.350860
NC_000913	3140565	3140570		0.345004
NC_000913	3140570	3140575		0.333554
NC_000913	3140575	3140580		0.336426
NC_000913	3140580	3140585		0.425650
NC_000913	3140585	3140590		0.281639
NC_000913	3140590	3140595		0.331805
NC_000913	3140595	3140600		0.363125
NC_000913	3140600	3140605		0.408707
NC_000913	3140605	3140610		0.802748
NC_000913	3140610	3140615		0.992157
NC_000913	3140615	3140620		1.170893
NC_000913	3140620	3140625		1.258554
NC_000913	3140625	3140630		1.508536
NC_000913	3140630	3140635		1.855362
NC_000913	3140635	3140640		3.372842
NC_000913	3140640	3140645		3.935961
NC_000913	3140645	3140650		4.302400
NC_000913	3140650	3140655		4.835228
NC_000913	3140655	3140660		5.543794
NC_000913	3140660	3140665		5.675076
NC_000913	3140665	3140670		6.929372
NC_000913	3140670	3140675		7.190187
NC_000913	3140675	3140680		9.373001
NC_000913	3140680	3140685		8.731101
NC_000913	3140685	3140690		9.052800
NC_000913	3140690	3140695		7.427413
NC_000913	3140695	3140700		6.471623
NC_000913	3140700	3140705		4.606735
NC_000913	3140705	3140710		3.750271
NC_000913	3140710	3140715		3.021120
NC_000913	3140715	3140720		2.316629
NC_000913	3140720	3140725		1.754253
NC_000913	3140725	3140730		1.760395
NC_000913	3140730	3140735		1.624067
NC_000913	3140735	3140740		1.478546
NC_000913	3140740	3140745		0.821148
NC_000913	3140745	3140750		0.685556
NC_000913	3140750	3140755		0.544894
NC_000913	3140755	3140760		0.467590
NC_000913	3140760	3140765		0.417842
NC_000913	3140765	3140770		0.385897
NC_000913	3140770	3140775		0.379556
NC_000913	3140775	3140780		0.357529
NC_000913	3140780	3140785		0.298881
NC_000913	3140785	3140790		0.282355
NC_000913	3140790	3140795		0.337090
NC_000913	3140795	3140800		0.275760
NC_000913	3140800	3140805		0.239343
NC_000913	3140805	3140810		0.231174
NC_000913	3140810	3140815		0.288042
NC_000913	3140815	3140820		0.210731
NC_000913	3140820	3140825		0.192170
NC_000913	3140825	3140830		0.207368
NC_000913	3140830	3140835		0.294842
NC_000913	3140835	3140840		0.285852
NC_000913	3140840	3140845		0.253069
NC_000913	3140845	3140850		0.289664
NC_000913	3140850	3140855		0.332100
NC_000913	3140855	3140860		0.353582
NC_000913	3140860	3140865		0.207206
NC_000913	3140865	3140870		0.178155
NC_000913	3140870	3140875		0.224682
NC_000913	3140875	3140880		0.266354
NC_000913	3140880	3140885		0.157063
NC_000913	3140885	3140890		0.229535
NC_000913	3140890	3140895		0.255788
NC_000913	3140895	3140900		0.241406
NC_000913	3140900	3140905		0.280918
NC_000913	3140905	3140910		0.197631
NC_000913	3140910	3140915		0.148826
NC_000913	3140915	3140920		0.128218
NC_000913	3140920	3140925		0.221323
NC_000913	3140925	3140930		0.151809
NC_000913	3140930	3140935		0.138317
NC_000913	3140935	3140940		0.142253
NC_000913	3140940	3140945		0.128478
NC_000913	3140945	3140950		0.117380
NC_000913	3140950	3140955		0.103585
NC_000913	3140955	3140960		0.118080
NC_000913	3140960	3140965		0.134854
NC_000913	3140965	3140970		0.080713
NC_000913	3140970	3140975		0.068155
NC_000913	3140975	3140980		0.052127
NC_000913	3140980	3140985		0.049162
NC_000913	3140985	3140990		0.061096
NC_000913	3140990	3140995		0.064772
NC_000913	3140995	3141000		0.056981
NC_000913	3141000	3141005		0.064647
NC_000913	3141005	3141010		0.062483
NC_000913	3141010	3141015		0.068727
NC_000913	3141015	3141020		0.131196
NC_000913	3141020	3141025		0.121342
NC_000913	3141025	3141030		0.151103
NC_000913	3141030	3141035		0.346949
NC_000913	3141035	3141040		0.381326
NC_000913	3141040	3141045		0.432674
NC_000913	3141045	3141050		0.534568
NC_000913	3141050	3141055		0.365556
NC_000913	3141055	3141060		0.270450
NC_000913	3141060	3141065		0.305481
NC_000913	3141065	3141070		0.257701
NC_000913	3141070	3141075		0.128130
NC_000913	3141075	3141080		0.091899
NC_000913	3141080	3141085		0.065435
NC_000913	3141085	3141090		0.053643
NC_000913	3141090	3141095		0.029799
NC_000913	3141095	3141100		0.037742
NC_000913	3141100	3141105		0.050520
NC_000913	3141105	3141110		0.125554
NC_000913	3141110	3141115		0.629357
NC_000913	3141115	3141120		0.648411
NC_000913	3141120	3141125		0.529034
NC_000913	3141125	3141130		0.454427
NC_000913	3141130	3141135		0.438188
NC_000913	3141135	3141140		0.290970
NC_000913	3141140	3141145		0.235555
NC_000913	3141145	3141150		0.226046
NC_000913	3141150	3141155		0.224340
NC_000913	3141155	3141160		0.154162
NC_000913	3141160	3141165		0.170261
NC_000913	3141165	3141170		0.166786
NC_000913	3141170	3141175		0.234276
NC_000913	3141175	3141180		0.328354
NC_000913	3141180	3141185		0.964101
NC_000913	3141185	3141190		1.021454
NC_000913	3141190	3141195		0.861116
NC_000913	3141195	3141200		0.824401
NC_000913	3141200	3141205		0.749331
NC_000913	3141205	3141210		0.858876
NC_000913	3141210	3141215		0.605965
NC_000913	3141215	3141220		0.600295
NC_000913	3141220	3141225		0.712670
NC_000913	3141225	3141230		0.635153
NC_000913	3141230	3141235		0.524491
NC_000913	3141235	3141240		0.524856
NC_000913	3141240	3141245		0.587201
NC_000913	3141245	3141250		0.496769
NC_000913	3141250	3141255		0.398905
NC_000913	3141255	3141260		0.277869
NC_000913	3141260	3141265		0.392788
NC_000913	3141265	3141270		0.422852
NC_000913	3141270	3141275		0.314250
NC_000913	3141275	3141280		0.277790
NC_000913	3141280	3141285		0.258586
NC_000913	3141285	3141290		0.276371
NC_000913	3141290	3141295		0.305178
NC_000913	3141295	3141300		0.291263
NC_000913	3141300	3141305		0.484435
NC_000913	3141305	3141310		0.546477
NC_000913	3141310	3141315		0.474735
NC_000913	3141315	3141320		0.434923
NC_000913	3141320	3141325		0.421979
NC_000913	3141325	3141330		0.363603
NC_000913	3141330	3141335		0.407482
NC_000913	3141335	3141340		0.404732
NC_000913	3141340	3141345		0.363718
NC_000913	3141345	3141350		0.310880
NC_000913	3141350	3141355		0.318729
NC_000913	3141355	3141360		0.323412
NC_000913	3141360	3141365		0.267789
NC_000913	3141365	3141370		0.196023
NC_000913	3141370	3141375		0.275185
NC_000913	3141375	3141380		0.246395
NC_000913	3141380	3141385		0.356488
NC_000913	3141385	3141390		0.355791
NC_000913	3141390	3141395		0.352875
NC_000913	3141395	3141400		0.261368
NC_000913	3141400	3141405		0.209413
NC_000913	3141405	3141410		0.215788
NC_000913	3141410	3141415		0.244575
NC_000913	3141415	3141420		0.170534
NC_000913	3141420	3141425		0.184911
NC_000913	3141425	3141430		0.182272
NC_000913	3141430	3141435		0.188116
NC_000913	3141435	3141440		0.279877
NC_000913	3141440	3141445		0.282977
NC_000913	3141445	3141450		0.318079
NC_000913	3141450	3141455		0.486706
NC_000913	3141455	3141460		0.656588
NC_000913	3141460	3141465		0.883292
NC_000913	3141465	3141470		0.869376
NC_000913	3141470	3141475		0.888108
NC_000913	3141475	3141480		0.882767
NC_000913	3141480	3141485		0.646768
NC_000913	3141485	3141490		0.639944
NC_000913	3141490	3141495		0.465121
NC_000913	3141495	3141500		0.500636
NC_000913	3141500	3141505		0.443242
NC_000913	3141505	3141510		0.416155
NC_000913	3141510	3141515		0.407958
NC_000913	3141515	3141520		0.362895
NC_000913	3141520	3141525		0.373489
NC_000913	3141525	3141530		0.656627
NC_000913	3141530	3141535		0.771632
NC_000913	3141535	3141540		0.631769
NC_000913	3141540	3141545		0.568953
NC_000913	3141545	3141550		0.600603
NC_000913	3141550	3141555		0.447725
NC_000913	3141555	3141560		0.381550
NC_000913	3141560	3141565		0.395545
NC_000913	3141565	3141570		0.466296
NC_000913	3141570	3141575		0.513375
NC_000913	3141575	3141580		0.466972
NC_000913	3141580	3141585		0.555243
NC_000913	3141585	3141590		0.625224
NC_000913	3141590	3141595		0.524398
NC_000913	3141595	3141600		0.488678
NC_000913	3141600	3141605		0.440529
NC_000913	3141605	3141610		0.440665
NC_000913	3141610	3141615		0.569872
NC_000913	3141615	3141620		0.769355
NC_000913	3141620	3141625		1.068188
NC_000913	3141625	3141630		1.314569
NC_000913	3141630	3141635		1.203468
NC_000913	3141635	3141640		1.139284
NC_000913	3141640	3141645		1.460032
NC_000913	3141645	3141650		1.448340
NC_000913	3141650	3141655		1.387361
NC_000913	3141655	3141660		1.421036
NC_000913	3141660	3141665		1.469673
NC_000913	3141665	3141670		1.597172
NC_000913	3141670	3141675		1.397320
NC_000913	3141675	3141680		1.202007
NC_000913	3141680	3141685		1.271476
NC_000913	3141685	3141690		0.993436
NC_000913	3141690	3141695		1.708432
NC_000913	3141695	3141700		1.773502
NC_000913	3141700	3141705		1.794445
NC_000913	3141705	3141710		1.894421
NC_000913	3141710	3141715		1.784759
NC_000913	3141715	3141720		0.846180
NC_000913	3141720	3141725		0.544450
NC_000913	3141725	3141730		0.536671
NC_000913	3141730	3141735		0.500193
NC_000913	3141735	3141740		0.407923
NC_000913	3141740	3141745		0.380951
NC_000913	3141745	3141750		0.590450
NC_000913	3141750	3141755		0.656680
NC_000913	3141755	3141760		0.805306
NC_000913	3141760	3141765		0.951047
NC_000913	3141765	3141770		1.096690
NC_000913	3141770	3141775		1.146173
NC_000913	3141775	3141780		1.304828
NC_000913	3141780	3141785		1.126155
NC_000913	3141785	3141790		0.983028
NC_000913	3141790	3141795		0.945357
NC_000913	3141795	3141800		0.313808
NC_000913	3141800	3141805		0.151562
NC_000913	3141805	3141810		0.109583
NC_000913	3141810	3141815		0.036462
NC_000913	3141815	3141820		0.012208
NC_000913	3141820	3141825		0.009007
NC_000913	3141825	3141830		0.013461
NC_000913	3141830	3141835		0.016868
NC_000913	3141835	3141840		0.023327
NC_000913	3141840	3141845		0.018124
NC_000913	3141845	3141850		0.047983
NC_000913	3141850	3141855		0.048892
NC_000913	3141855	3141860		0.053814
NC_000913	3141860	3141865		0.073686
NC_000913	3141865	3141870		0.064411
NC_000913	3141870	3141875		0.067740
NC_000913	3141875	3141880		0.073286
NC_000913	3141880	3141885		0.098668
NC_000913	3141885	3141890		0.086047
NC_000913	3141890	3141895		0.120048
NC_000913	3141895	3141900		0.125623
NC_000913	3141900	3141905		0.192292
NC_000913	3141905	3141910		0.230135
NC_000913	3141910	3141915		0.280981
NC_000913	3141915	3141920		0.378036
NC_000913	3141920	3141925		0.445006
NC_000913	3141925	3141930		0.544522
NC_000913	3141930	3141935		0.639716
NC_000913	3141935	3141940		0.527363
NC_000913	3141940	3141945		0.581160
NC_000913	3141945	3141950		0.524157
NC_000913	3141950	3141955		0.494096
NC_000913	3141955	3141960		0.426386
NC_000913	3141960	3141965		0.446724
NC_000913	3141965	3141970		0.473756
NC_000913	3141970	3141975		0.580964
NC_000913	3141975	3141980		0.557288
NC_000913	3141980	3141985		0.580637
NC_000913	3141985	3141990		0.489714
NC_000913	3141990	3141995		0.542733
NC_000913	3141995	3142000		0.570442
NC_000913	3142000	3142005		0.583130
NC_000913	3142005	3142010		0.625791
NC_000913	3142010	3142015		0.357507
NC_000913	3142015	3142020		0.412952
NC_000913	3142020	3142025		0.939937
NC_000913	3142025	3142030		1.043751
NC_000913	3142030	3142035		1.089057
NC_000913	3142035	3142040		1.035779
NC_000913	3142040	3142045		1.201397
NC_000913	3142045	3142050		1.216895
NC_000913	3142050	3142055		1.024253
NC_000913	3142055	3142060		0.912055
NC_000913	3142060	3142065		0.867017
NC_000913	3142065	3142070		0.658257
NC_000913	3142070	3142075		0.518842
NC_000913	3142075	3142080		0.293054
NC_000913	3142080	3142085		0.203681
NC_000913	3142085	3142090		0.205529
NC_000913	3142090	3142095		0.217878
NC_000913	3142095	3142100		0.204824
NC_000913	3142100	3142105		0.266811
NC_000913	3142105	3142110		0.295740
NC_000913	3142110	3142115		0.334870
NC_000913	3142115	3142120		0.355521
NC_000913	3142120	3142125		0.583268
NC_000913	3142125	3142130		0.620431
NC_000913	3142130	3142135		0.629502
NC_000913	3142135	3142140		0.585795
NC_000913	3142140	3142145		0.637260
NC_000913	3142145	3142150		0.702605
NC_000913	3142150	3142155		0.723861
NC_000913	3142155	3142160		0.781364
NC_000913	3142160	3142165		0.942452
NC_000913	3142165	3142170		0.763818
NC_000913	3142170	3142175		0.904581
NC_000913	3142175	3142180		1.135558
NC_000913	3142180	3142185		1.148058
NC_000913	3142185	3142190		0.999502
NC_000913	3142190	3142195		1.150901
NC_000913	3142195	3142200		1.736123
NC_000913	3142200	3142205		2.230091
NC_000913	3142205	3142210		2.293293
NC_000913	3142210	3142215		2.143873
NC_000913	3142215	3142220		1.689853
NC_000913	3142220	3142225		2.257746
NC_000913	3142225	3142230		1.888666
NC_000913	3142230	3142235		1.772802
NC_000913	3142235	3142240		1.298158
NC_000913	3142240	3142245		1.330147
NC_000913	3142245	3142250		1.064605
NC_000913	3142250	3142255		0.816893
NC_000913	3142255	3142260		0.682519
NC_000913	3142260	3142265		0.661646
NC_000913	3142265	3142270		0.677393
NC_000913	3142270	3142275		0.454009
NC_000913	3142275	3142280		0.428353
NC_000913	3142280	3142285		0.433891
NC_000913	3142285	3142290		0.406191
NC_000913	3142290	3142295		0.338934
NC_000913	3142295	3142300		0.380409
NC_000913	3142300	3142305		0.372152
NC_000913	3142305	3142310		0.396287
NC_000913	3142310	3142315		0.423750
NC_000913	3142315	3142320		0.655411
NC_000913	3142320	3142325		0.669351
NC_000913	3142325	3142330		0.869991
NC_000913	3142330	3142335		0.919848
NC_000913	3142335	3142340		0.961440
NC_000913	3142340	3142345		1.032823
NC_000913	3142345	3142350		1.164263
NC_000913	3142350	3142355		0.759370
NC_000913	3142355	3142360		0.670962
NC_000913	3142360	3142365		0.621949
NC_000913	3142365	3142370		0.674433
NC_000913	3142370	3142375		0.659043
NC_000913	3142375	3142380		0.647352
NC_000913	3142380	3142385		0.657436
NC_000913	3142385	3142390		0.771024
NC_000913	3142390	3142395		0.769964
NC_000913	3142395	3142400		0.758627
NC_000913	3142400	3142405		0.848720
NC_000913	3142405	3142410		0.781965
NC_000913	3142410	3142415		0.787491
NC_000913	3142415	3142420		0.673820
NC_000913	3142420	3142425		0.626952
NC_000913	3142425	3142430		0.509462
NC_000913	3142430	3142435		0.471377
NC_000913	3142435	3142440		0.568753
NC_000913	3142440	3142445		0.484255
NC_000913	3142445	3142450		0.370529
NC_000913	3142450	3142455		0.399522
NC_000913	3142455	3142460		0.342843
NC_000913	3142460	3142465		0.319250
NC_000913	3142465	3142470		0.250135
NC_000913	3142470	3142475		0.314141
NC_000913	3142475	3142480		0.410201
NC_000913	3142480	3142485		0.358926
NC_000913	3142485	3142490		0.199584
NC_000913	3142490	3142495		0.178286
NC_000913	3142495	3142500		0.188983
NC_000913	3142500	3142505		0.211149
NC_000913	3142505	3142510		0.264402
NC_000913	3142510	3142515		0.273558
NC_000913	3142515	3142520		0.260904
NC_000913	3142520	3142525		0.461942
NC_000913	3142525	3142530		0.748515
NC_000913	3142530	3142535		0.707746
NC_000913	3142535	3142540		0.434898
NC_000913	3142540	3142545		0.405814
NC_000913	3142545	3142550		0.148600
NC_000913	3142550	3142555		0.131567
NC_000913	3142555	3142560		0.143311
NC_000913	3142560	3142565		0.140190
NC_000913	3142565	3142570		0.137022
NC_000913	3142570	3142575		0.136546
NC_000913	3142575	3142580		0.122835
NC_000913	3142580	3142585		0.214149
NC_000913	3142585	3142590		0.237229
NC_000913	3142590	3142595		0.316948
NC_000913	3142595	3142600		0.233156
NC_000913	3142600	3142605		0.234058
NC_000913	3142605	3142610		0.223931
NC_000913	3142610	3142615		0.231258
NC_000913	3142615	3142620		0.251814
NC_000913	3142620	3142625		0.263629
NC_000913	3142625	3142630		0.255139
NC_000913	3142630	3142635		0.340695
NC_000913	3142635	3142640		0.209785
NC_000913	3142640	3142645		0.249494
NC_000913	3142645	3142650		0.256605
NC_000913	3142650	3142655		0.288667
NC_000913	3142655	3142660		0.324293
NC_000913	3142660	3142665		0.293702
NC_000913	3142665	3142670		0.292877
NC_000913	3142670	3142675		0.315111
NC_000913	3142675	3142680		0.528442
NC_000913	3142680	3142685		0.335400
NC_000913	3142685	3142690		0.276324
NC_000913	3142690	3142695		0.239436
NC_000913	3142695	3142700		0.211169
NC_000913	3142700	3142705		0.200037
NC_000913	3142705	3142710		0.172839
NC_000913	3142710	3142715		0.274377
NC_000913	3142715	3142720		0.308534
NC_000913	3142720	3142725		0.347438
NC_000913	3142725	3142730		0.449031
NC_000913	3142730	3142735		0.400621
NC_000913	3142735	3142740		0.421114
NC_000913	3142740	3142745		0.392325
NC_000913	3142745	3142750		0.244192
NC_000913	3142750	3142755		0.500759
NC_000913	3142755	3142760		0.417898
NC_000913	3142760	3142765		0.413530
NC_000913	3142765	3142770		0.272471
NC_000913	3142770	3142775		0.233919
NC_000913	3142775	3142780		0.244793
NC_000913	3142780	3142785		0.276348
NC_000913	3142785	3142790		0.291216
NC_000913	3142790	3142795		0.232164
NC_000913	3142795	3142800		0.208617
NC_000913	3142800	3142805		0.379835
NC_000913	3142805	3142810		0.394890
NC_000913	3142810	3142815		0.573586
NC_000913	3142815	3142820		0.517248
NC_000913	3142820	3142825		0.789232
NC_000913	3142825	3142830		0.792029
NC_000913	3142830	3142835		1.055866
NC_000913	3142835	3142840		1.057347
NC_000913	3142840	3142845		1.150945
NC_000913	3142845	3142850		1.182376
NC_000913	3142850	3142855		1.206716
NC_000913	3142855	3142860		1.301571
NC_000913	3142860	3142865		1.526216
NC_000913	3142865	3142870		1.374318
NC_000913	3142870	3142875		1.399905
NC_000913	3142875	3142880		1.310793
NC_000913	3142880	3142885		1.380017
NC_000913	3142885	3142890		1.324239
NC_000913	3142890	3142895		1.358365
NC_000913	3142895	3142900		1.461537
NC_000913	3142900	3142905		1.456011
NC_000913	3142905	3142910		0.714406
NC_000913	3142910	3142915		0.601338
NC_000913	3142915	3142920		0.457497
NC_000913	3142920	3142925		0.277733
NC_000913	3142925	3142930		0.136810
NC_000913	3142930	3142935		0.064188
NC_000913	3142935	3142940		0.072563
NC_000913	3142940	3142945		0.103511
NC_000913	3142945	3142950		0.103237
NC_000913	3142950	3142955		0.104419
NC_000913	3142955	3142960		0.101081
NC_000913	3142960	3142965		0.096280
NC_000913	3142965	3142970		0.065733
NC_000913	3142970	3142975		0.081518
NC_000913	3142975	3142980		0.072845
NC_000913	3142980	3142985		0.131152
NC_000913	3142985	3142990		0.144181
NC_000913	3142990	3142995		0.121437
NC_000913	3142995	3143000		0.111501
NC_000913	3143000	3143005		0.113456
NC_000913	3143005	3143010		0.102923
NC_000913	3143010	3143015		0.108315
NC_000913	3143015	3143020		0.144818
NC_000913	3143020	3143025		0.163949
NC_000913	3143025	3143030		0.176216
NC_000913	3143030	3143035		0.126718
NC_000913	3143035	3143040		0.123632
NC_000913	3143040	3143045		0.163459
NC_000913	3143045	3143050		0.148068
NC_000913	3143050	3143055		0.094071
NC_000913	3143055	3143060		0.060059
NC_000913	3143060	3143065		0.050484
NC_000913	3143065	3143070		0.065562
NC_000913	3143070	3143075		0.064021
NC_000913	3143075	3143080		0.095752
NC_000913	3143080	3143085		0.244604
NC_000913	3143085	3143090		0.648400
NC_000913	3143090	3143095		0.868437
NC_000913	3143095	3143100		0.949887
NC_000913	3143100	3143105		1.259383
NC_000913	3143105	3143110		1.050423
NC_000913	3143110	3143115		0.916135
NC_000913	3143115	3143120		0.716483
NC_000913	3143120	3143125		0.525488
NC_000913	3143125	3143130		0.433998
NC_000913	3143130	3143135		0.284436
NC_000913	3143135	3143140		0.226663
NC_000913	3143140	3143145		0.180789
NC_000913	3143145	3143150		0.197602
NC_000913	3143150	3143155		0.192984
NC_000913	3143155	3143160		0.261683
NC_000913	3143160	3143165		0.218785
NC_000913	3143165	3143170		0.197924
NC_000913	3143170	3143175		0.202125
NC_000913	3143175	3143180		0.218279
NC_000913	3143180	3143185		0.174951
NC_000913	3143185	3143190		0.155100
NC_000913	3143190	3143195		0.136745
NC_000913	3143195	3143200		0.117270
NC_000913	3143200	3143205		0.086188
NC_000913	3143205	3143210		0.073903
NC_000913	3143210	3143215		0.079461
NC_000913	3143215	3143220		0.096977
NC_000913	3143220	3143225		0.157077
NC_000913	3143225	3143230		0.233116
NC_000913	3143230	3143235		0.233093
NC_000913	3143235	3143240		0.375633
NC_000913	3143240	3143245		0.320884
NC_000913	3143245	3143250		0.150575
NC_000913	3143250	3143255		0.167628
NC_000913	3143255	3143260		0.178865
NC_000913	3143260	3143265		0.124246
NC_000913	3143265	3143270		0.121568
NC_000913	3143270	3143275		0.120848
NC_000913	3143275	3143280		0.098432
NC_000913	3143280	3143285		0.090880
NC_000913	3143285	3143290		0.096826
NC_000913	3143290	3143295		0.108921
NC_000913	3143295	3143300		0.117447
NC_000913	3143300	3143305		0.074151
NC_000913	3143305	3143310		0.037739
NC_000913	3143310	3143315		0.025699
NC_000913	3143315	3143320		0.016519
NC_000913	3143320	3143325		0.010307
NC_000913	3143325	3143330		0.015387
NC_000913	3143330	3143335		0.023483
NC_000913	3143335	3143340		0.042167
NC_000913	3143340	3143345		0.051389
NC_000913	3143345	3143350		0.036600
NC_000913	3143350	3143355		0.054890
NC_000913	3143355	3143360		0.128897
NC_000913	3143360	3143365		0.168640
NC_000913	3143365	3143370		0.162515
NC_000913	3143370	3143375		0.112000
NC_000913	3143375	3143380		0.129927
NC_000913	3143380	3143385		0.145273
NC_000913	3143385	3143390		0.134242
NC_000913	3143390	3143395		0.119935
NC_000913	3143395	3143400		0.115473
NC_000913	3143400	3143405		0.077130
NC_000913	3143405	3143410		0.098720
NC_000913	3143410	3143415		0.080376
NC_000913	3143415	3143420		0.078003
NC_000913	3143420	3143425		0.109440
NC_000913	3143425	3143430		0.108575
NC_000913	3143430	3143435		0.107796
NC_000913	3143435	3143440		0.082664
NC_000913	3143440	3143445		0.067291
NC_000913	3143445	3143450		0.042011
NC_000913	3143450	3143455		0.027595
NC_000913	3143455	3143460		0.028546
NC_000913	3143460	3143465		0.035784
NC_000913	3143465	3143470		0.041175
NC_000913	3143470	3143475		0.043964
NC_000913	3143475	3143480		0.037001
NC_000913	3143480	3143485		0.037587
NC_000913	3143485	3143490		0.100455
NC_000913	3143490	3143495		0.179022
NC_000913	3143495	3143500		0.172637
NC_000913	3143500	3143505		0.160338
NC_000913	3143505	3143510		0.174980
NC_000913	3143510	3143515		0.147504
NC_000913	3143515	3143520		0.106865
NC_000913	3143520	3143525		0.106434
NC_000913	3143525	3143530		0.113873
NC_000913	3143530	3143535		0.111356
NC_000913	3143535	3143540		0.123093
NC_000913	3143540	3143545		0.214383
NC_000913	3143545	3143550		0.148835
NC_000913	3143550	3143555		0.145832
NC_000913	3143555	3143560		0.180036
NC_000913	3143560	3143565		0.145883
NC_000913	3143565	3143570		0.106683
NC_000913	3143570	3143575		0.104998
NC_000913	3143575	3143580		0.092019
NC_000913	3143580	3143585		0.090592
NC_000913	3143585	3143590		0.150243
NC_000913	3143590	3143595		0.110971
NC_000913	3143595	3143600		0.094255
NC_000913	3143600	3143605		0.094509
NC_000913	3143605	3143610		0.034477
NC_000913	3143610	3143615		0.042042
NC_000913	3143615	3143620		0.042175
NC_000913	3143620	3143625		0.026040
NC_000913	3143625	3143630		0.022686
NC_000913	3143630	3143635		0.023344
NC_000913	3143635	3143640		0.031301
NC_000913	3143640	3143645		0.032726
NC_000913	3143645	3143650		0.073793
NC_000913	3143650	3143655		0.163324
NC_000913	3143655	3143660		0.115150
NC_000913	3143660	3143665		0.103567
NC_000913	3143665	3143670		0.121498
NC_000913	3143670	3143675		0.118918
NC_000913	3143675	3143680		0.116246
NC_000913	3143680	3143685		0.110870
NC_000913	3143685	3143690		0.118123
NC_000913	3143690	3143695		0.118627
NC_000913	3143695	3143700		0.135176
NC_000913	3143700	3143705		0.142258
NC_000913	3143705	3143710		0.191057
NC_000913	3143710	3143715		0.271129
NC_000913	3143715	3143720		0.305113
NC_000913	3143720	3143725		0.430142
NC_000913	3143725	3143730		0.445074
NC_000913	3143730	3143735		0.602388
NC_000913	3143735	3143740		0.627581
NC_000913	3143740	3143745		1.320292
NC_000913	3143745	3143750		1.046058
NC_000913	3143750	3143755		1.146082
NC_000913	3143755	3143760		0.406891
NC_000913	3143760	3143765		0.392340
NC_000913	3143765	3143770		0.369426
NC_000913	3143770	3143775		0.254156
NC_000913	3143775	3143780		0.235535
NC_000913	3143780	3143785		0.154332
NC_000913	3143785	3143790		0.193202
NC_000913	3143790	3143795		0.119869
NC_000913	3143795	3143800		0.107491
NC_000913	3143800	3143805		0.084747
NC_000913	3143805	3143810		0.031379
NC_000913	3143810	3143815		0.010658
NC_000913	3143815	3143820		0.023427
NC_000913	3143820	3143825		0.026914
NC_000913	3143825	3143830		0.029730
NC_000913	3143830	3143835		0.029898
NC_000913	3143835	3143840		0.037716
NC_000913	3143840	3143845		0.071578
NC_000913	3143845	3143850		0.170739
NC_000913	3143850	3143855		0.487276
NC_000913	3143855	3143860		0.688790
NC_000913	3143860	3143865		0.726400
NC_000913	3143865	3143870		0.633965
NC_000913	3143870	3143875		0.573146
NC_000913	3143875	3143880		0.418554
NC_000913	3143880	3143885		0.427854
NC_000913	3143885	3143890		0.333407
NC_000913	3143890	3143895		0.339032
NC_000913	3143895	3143900		0.348615
NC_000913	3143900	3143905		0.354674
NC_000913	3143905	3143910		0.374297
NC_000913	3143910	3143915		0.493484
NC_000913	3143915	3143920		0.839041
NC_000913	3143920	3143925		0.828442
NC_000913	3143925	3143930		0.715526
NC_000913	3143930	3143935		0.912741
NC_000913	3143935	3143940		0.746946
NC_000913	3143940	3143945		0.316710
NC_000913	3143945	3143950		0.319391
NC_000913	3143950	3143955		0.301477
NC_000913	3143955	3143960		0.298416
NC_000913	3143960	3143965		0.297677
NC_000913	3143965	3143970		0.295065
NC_000913	3143970	3143975		0.464327
NC_000913	3143975	3143980		0.422548
NC_000913	3143980	3143985		0.490286
NC_000913	3143985	3143990		0.760355
NC_000913	3143990	3143995		0.666386
NC_000913	3143995	3144000		0.475396
NC_000913	3144000	3144005		0.346086
NC_000913	3144005	3144010		0.291978
NC_000913	3144010	3144015		0.264398
NC_000913	3144015	3144020		0.258665
NC_000913	3144020	3144025		0.291772
NC_000913	3144025	3144030		0.269979
NC_000913	3144030	3144035		0.298945
NC_000913	3144035	3144040		0.238033
NC_000913	3144040	3144045		0.362875
NC_000913	3144045	3144050		0.310468
NC_000913	3144050	3144055		0.314178
NC_000913	3144055	3144060		0.335349
NC_000913	3144060	3144065		0.356222
NC_000913	3144065	3144070		0.373122
NC_000913	3144070	3144075		0.531667
NC_000913	3144075	3144080		0.696080
NC_000913	3144080	3144085		0.683887
NC_000913	3144085	3144090		0.499229
NC_000913	3144090	3144095		0.701435
NC_000913	3144095	3144100		0.392348
NC_000913	3144100	3144105		0.137168
NC_000913	3144105	3144110		0.088319
NC_000913	3144110	3144115		0.101199
NC_000913	3144115	3144120		0.041457
NC_000913	3144120	3144125		0.050234
NC_000913	3144125	3144130		0.034991
NC_000913	3144130	3144135		0.035309
NC_000913	3144135	3144140		0.040654
NC_000913	3144140	3144145		0.043426
NC_000913	3144145	3144150		0.050220
NC_000913	3144150	3144155		0.105423
NC_000913	3144155	3144160		0.162339
NC_000913	3144160	3144165		0.054898
NC_000913	3144165	3144170		0.064571
NC_000913	3144170	3144175		0.074204
NC_000913	3144175	3144180		0.123292
NC_000913	3144180	3144185		0.125233
NC_000913	3144185	3144190		0.106095
NC_000913	3144190	3144195		0.079171
NC_000913	3144195	3144200		0.091617
NC_000913	3144200	3144205		0.085960
NC_000913	3144205	3144210		0.129643
NC_000913	3144210	3144215		0.099691
NC_000913	3144215	3144220		0.159672
NC_000913	3144220	3144225		0.135111
NC_000913	3144225	3144230		0.207003
NC_000913	3144230	3144235		0.223771
NC_000913	3144235	3144240		0.213066
NC_000913	3144240	3144245		0.267309
NC_000913	3144245	3144250		0.471405
NC_000913	3144250	3144255		0.958543
NC_000913	3144255	3144260		0.961324
NC_000913	3144260	3144265		0.804772
NC_000913	3144265	3144270		0.487419
NC_000913	3144270	3144275		0.417296
NC_000913	3144275	3144280		0.251166
NC_000913	3144280	3144285		0.205802
NC_000913	3144285	3144290		0.092798
NC_000913	3144290	3144295		0.086344
NC_000913	3144295	3144300		0.082664
NC_000913	3144300	3144305		0.099889
NC_000913	3144305	3144310		0.099428
NC_000913	3144310	3144315		0.093535
NC_000913	3144315	3144320		0.118674
NC_000913	3144320	3144325		0.164921
NC_000913	3144325	3144330		0.132677
NC_000913	3144330	3144335		0.163709
NC_000913	3144335	3144340		0.174163
NC_000913	3144340	3144345		0.265637
NC_000913	3144345	3144350		0.182399
NC_000913	3144350	3144355		0.206931
NC_000913	3144355	3144360		0.244655
NC_000913	3144360	3144365		0.220995
NC_000913	3144365	3144370		0.180637
NC_000913	3144370	3144375		0.134859
NC_000913	3144375	3144380		0.121319
NC_000913	3144380	3144385		0.110051
NC_000913	3144385	3144390		0.115325
NC_000913	3144390	3144395		0.148984
NC_000913	3144395	3144400		0.191548
NC_000913	3144400	3144405		0.309779
NC_000913	3144405	3144410		0.287601
NC_000913	3144410	3144415		0.200970
NC_000913	3144415	3144420		0.198236
NC_000913	3144420	3144425		0.134825
NC_000913	3144425	3144430		0.103423
NC_000913	3144430	3144435		0.055535
NC_000913	3144435	3144440		0.044280
NC_000913	3144440	3144445		0.052783
NC_000913	3144445	3144450		0.060850
NC_000913	3144450	3144455		0.049036
NC_000913	3144455	3144460		0.041224
NC_000913	3144460	3144465		0.059699
NC_000913	3144465	3144470		0.117425
NC_000913	3144470	3144475		0.239016
NC_000913	3144475	3144480		0.210057
NC_000913	3144480	3144485		0.179477
NC_000913	3144485	3144490		0.160229
NC_000913	3144490	3144495		0.176496
NC_000913	3144495	3144500		0.176066
NC_000913	3144500	3144505		0.199856
NC_000913	3144505	3144510		0.244290
NC_000913	3144510	3144515		0.274371
NC_000913	3144515	3144520		0.376259
NC_000913	3144520	3144525		0.337465
NC_000913	3144525	3144530		0.271788
NC_000913	3144530	3144535		0.370169
NC_000913	3144535	3144540		0.307776
NC_000913	3144540	3144545		0.311491
NC_000913	3144545	3144550		0.259954
NC_000913	3144550	3144555		0.269992
NC_000913	3144555	3144560		0.377918
NC_000913	3144560	3144565		0.328442
NC_000913	3144565	3144570		0.324959
NC_000913	3144570	3144575		0.356257
NC_000913	3144575	3144580		0.292803
NC_000913	3144580	3144585		0.240724
NC_000913	3144585	3144590		0.195721
NC_000913	3144590	3144595		0.327581
NC_000913	3144595	3144600		0.291910
NC_000913	3144600	3144605		0.275474
NC_000913	3144605	3144610		0.243074
NC_000913	3144610	3144615		0.239299
NC_000913	3144615	3144620		0.234382
NC_000913	3144620	3144625		0.221485
NC_000913	3144625	3144630		0.265119
NC_000913	3144630	3144635		0.285662
NC_000913	3144635	3144640		0.329859
NC_000913	3144640	3144645		0.318813
NC_000913	3144645	3144650		0.372580
NC_000913	3144650	3144655		0.220329
NC_000913	3144655	3144660		0.211915
NC_000913	3144660	3144665		0.206962
NC_000913	3144665	3144670		0.209136
NC_000913	3144670	3144675		0.177108
NC_000913	3144675	3144680		0.132934
NC_000913	3144680	3144685		0.100726
NC_000913	3144685	3144690		0.121804
NC_000913	3144690	3144695		0.087057
NC_000913	3144695	3144700		0.073588
NC_000913	3144700	3144705		0.078240
NC_000913	3144705	3144710		0.092691
NC_000913	3144710	3144715		0.163234
NC_000913	3144715	3144720		0.131732
NC_000913	3144720	3144725		0.122974
NC_000913	3144725	3144730		0.121528
NC_000913	3144730	3144735		0.085147
NC_000913	3144735	3144740		0.057982
NC_000913	3144740	3144745		0.053412
NC_000913	3144745	3144750		0.043891
NC_000913	3144750	3144755		0.043067
NC_000913	3144755	3144760		0.043249
NC_000913	3144760	3144765		0.033603
NC_000913	3144765	3144770		0.029753
NC_000913	3144770	3144775		0.026096
NC_000913	3144775	3144780		0.032914
NC_000913	3144780	3144785		0.048283
NC_000913	3144785	3144790		0.052066
NC_000913	3144790	3144795		0.073940
NC_000913	3144795	3144800		0.090961
NC_000913	3144800	3144805		0.104973
NC_000913	3144805	3144810		0.240696
NC_000913	3144810	3144815		0.265401
NC_000913	3144815	3144820		0.271360
NC_000913	3144820	3144825		0.161975
NC_000913	3144825	3144830		0.119527
NC_000913	3144830	3144835		0.090376
NC_000913	3144835	3144840		0.175258
NC_000913	3144840	3144845		0.254476
NC_000913	3144845	3144850		0.180586
NC_000913	3144850	3144855		0.132823
NC_000913	3144855	3144860		0.049858
NC_000913	3144860	3144865		0.065373
NC_000913	3144865	3144870		0.074444
NC_000913	3144870	3144875		0.091215
NC_000913	3144875	3144880		0.097254
NC_000913	3144880	3144885		0.162195
NC_000913	3144885	3144890		0.200597
NC_000913	3144890	3144895		0.207737
NC_000913	3144895	3144900		0.170493
NC_000913	3144900	3144905		0.087584
NC_000913	3144905	3144910		0.098627
NC_000913	3144910	3144915		0.071299
NC_000913	3144915	3144920		0.031661
NC_000913	3144920	3144925		0.029698
NC_000913	3144925	3144930		0.028183
NC_000913	3144930	3144935		0.046337
NC_000913	3144935	3144940		0.047645
NC_000913	3144940	3144945		0.044975
NC_000913	3144945	3144950		0.071423
NC_000913	3144950	3144955		0.111320
NC_000913	3144955	3144960		0.214632
NC_000913	3144960	3144965		0.315368
NC_000913	3144965	3144970		0.136602
NC_000913	3144970	3144975		0.067557
NC_000913	3144975	3144980		0.045042
NC_000913	3144980	3144985		0.026020
NC_000913	3144985	3144990		0.021877
NC_000913	3144990	3144995		0.018141
NC_000913	3144995	3145000		0.017237
NC_000913	3145000	3145005		0.024082
NC_000913	3145005	3145010		0.043548
NC_000913	3145010	3145015		0.087172
NC_000913	3145015	3145020		0.181799
NC_000913	3145020	3145025		0.222736
NC_000913	3145025	3145030		0.269038
NC_000913	3145030	3145035		0.263956
NC_000913	3145035	3145040		0.229264
NC_000913	3145040	3145045		0.296792
NC_000913	3145045	3145050		0.263576
NC_000913	3145050	3145055		0.316518
NC_000913	3145055	3145060		0.311489
NC_000913	3145060	3145065		0.311524
NC_000913	3145065	3145070		0.352717
NC_000913	3145070	3145075		0.516330
NC_000913	3145075	3145080		0.441445
NC_000913	3145080	3145085		0.373928
NC_000913	3145085	3145090		0.371047
NC_000913	3145090	3145095		0.387129
NC_000913	3145095	3145100		0.382151
NC_000913	3145100	3145105		0.340649
NC_000913	3145105	3145110		0.361740
NC_000913	3145110	3145115		0.434573
NC_000913	3145115	3145120		0.437758
NC_000913	3145120	3145125		0.469201
NC_000913	3145125	3145130		0.278636
NC_000913	3145130	3145135		0.231043
NC_000913	3145135	3145140		0.191456
NC_000913	3145140	3145145		0.215333
NC_000913	3145145	3145150		0.222316
NC_000913	3145150	3145155		0.293776
NC_000913	3145155	3145160		0.225322
NC_000913	3145160	3145165		0.205977
NC_000913	3145165	3145170		0.359925
NC_000913	3145170	3145175		0.200701
NC_000913	3145175	3145180		0.226544
NC_000913	3145180	3145185		0.173132
NC_000913	3145185	3145190		0.245068
NC_000913	3145190	3145195		0.249505
NC_000913	3145195	3145200		0.297680
NC_000913	3145200	3145205		0.323677
NC_000913	3145205	3145210		0.378854
NC_000913	3145210	3145215		0.402507
NC_000913	3145215	3145220		0.316254
NC_000913	3145220	3145225		0.307696
NC_000913	3145225	3145230		0.370516
NC_000913	3145230	3145235		0.432934
NC_000913	3145235	3145240		0.384227
NC_000913	3145240	3145245		0.433337
NC_000913	3145245	3145250		0.648803
NC_000913	3145250	3145255		0.778345
NC_000913	3145255	3145260		0.557732
NC_000913	3145260	3145265		0.510237
NC_000913	3145265	3145270		0.409216
NC_000913	3145270	3145275		0.393488
NC_000913	3145275	3145280		0.456272
NC_000913	3145280	3145285		0.498968
NC_000913	3145285	3145290		0.513234
NC_000913	3145290	3145295		0.819533
NC_000913	3145295	3145300		0.964502
NC_000913	3145300	3145305		1.110321
NC_000913	3145305	3145310		0.892910
NC_000913	3145310	3145315		0.990128
NC_000913	3145315	3145320		1.052750
NC_000913	3145320	3145325		0.927356
NC_000913	3145325	3145330		1.054993
NC_000913	3145330	3145335		1.005426
NC_000913	3145335	3145340		1.110371
NC_000913	3145340	3145345		0.863016
NC_000913	3145345	3145350		0.996075
NC_000913	3145350	3145355		0.629725
NC_000913	3145355	3145360		0.542699
NC_000913	3145360	3145365		0.436332
NC_000913	3145365	3145370		0.380053
NC_000913	3145370	3145375		0.364383
NC_000913	3145375	3145380		0.396831
NC_000913	3145380	3145385		0.551177
NC_000913	3145385	3145390		0.589517
NC_000913	3145390	3145395		0.631237
NC_000913	3145395	3145400		0.579443
NC_000913	3145400	3145405		0.622577
NC_000913	3145405	3145410		0.877901
NC_000913	3145410	3145415		0.880600
NC_000913	3145415	3145420		0.923602
NC_000913	3145420	3145425		0.899560
NC_000913	3145425	3145430		0.904073
NC_000913	3145430	3145435		0.923098
NC_000913	3145435	3145440		0.922906
NC_000913	3145440	3145445		0.912920
NC_000913	3145445	3145450		0.779524
NC_000913	3145450	3145455		0.623091
NC_000913	3145455	3145460		0.404660
NC_000913	3145460	3145465		0.333122
NC_000913	3145465	3145470		0.303268
NC_000913	3145470	3145475		0.293356
NC_000913	3145475	3145480		0.299248
NC_000913	3145480	3145485		0.291504
NC_000913	3145485	3145490		0.232387
NC_000913	3145490	3145495		0.224841
NC_000913	3145495	3145500		0.262751
NC_000913	3145500	3145505		0.254655
NC_000913	3145505	3145510		0.296733
NC_000913	3145510	3145515		0.297296
NC_000913	3145515	3145520		0.296142
NC_000913	3145520	3145525		0.323893
NC_000913	3145525	3145530		0.308129
NC_000913	3145530	3145535		0.340043
NC_000913	3145535	3145540		0.338184
NC_000913	3145540	3145545		0.231872
NC_000913	3145545	3145550		0.173538
NC_000913	3145550	3145555		0.083891
NC_000913	3145555	3145560		0.087362
NC_000913	3145560	3145565		0.081353
NC_000913	3145565	3145570		0.094129
NC_000913	3145570	3145575		0.108828
NC_000913	3145575	3145580		0.069003
NC_000913	3145580	3145585		0.199872
NC_000913	3145585	3145590		0.094522
NC_000913	3145590	3145595		0.070922
NC_000913	3145595	3145600		0.098798
NC_000913	3145600	3145605		0.103274
NC_000913	3145605	3145610		0.081684
NC_000913	3145610	3145615		0.097966
NC_000913	3145615	3145620		0.198890
NC_000913	3145620	3145625		0.261007
NC_000913	3145625	3145630		0.249630
NC_000913	3145630	3145635		0.329052
NC_000913	3145635	3145640		0.265916
NC_000913	3145640	3145645		0.308874
NC_000913	3145645	3145650		0.367170
NC_000913	3145650	3145655		0.199146
NC_000913	3145655	3145660		0.216270
NC_000913	3145660	3145665		0.204372
NC_000913	3145665	3145670		0.226943
NC_000913	3145670	3145675		0.148174
NC_000913	3145675	3145680		0.096816
NC_000913	3145680	3145685		0.120020
NC_000913	3145685	3145690		0.125497
NC_000913	3145690	3145695		0.110866
NC_000913	3145695	3145700		0.085123
NC_000913	3145700	3145705		0.099914
NC_000913	3145705	3145710		0.243334
NC_000913	3145710	3145715		0.144136
NC_000913	3145715	3145720		0.130690
NC_000913	3145720	3145725		0.105164
NC_000913	3145725	3145730		0.081730
NC_000913	3145730	3145735		0.042423
NC_000913	3145735	3145740		0.092710
NC_000913	3145740	3145745		0.102118
NC_000913	3145745	3145750		0.110144
NC_000913	3145750	3145755		0.154373
NC_000913	3145755	3145760		0.173955
NC_000913	3145760	3145765		0.158713
NC_000913	3145765	3145770		0.134297
NC_000913	3145770	3145775		0.181748
NC_000913	3145775	3145780		0.168878
NC_000913	3145780	3145785		0.143587
NC_000913	3145785	3145790		0.122384
NC_000913	3145790	3145795		0.148514
NC_000913	3145795	3145800		0.200310
NC_000913	3145800	3145805		0.219021
NC_000913	3145805	3145810		0.148125
NC_000913	3145810	3145815		0.224945
NC_000913	3145815	3145820		0.167316
NC_000913	3145820	3145825		0.191696
NC_000913	3145825	3145830		0.186101
NC_000913	3145830	3145835		0.224175
NC_000913	3145835	3145840		0.255805
NC_000913	3145840	3145845		0.692678
NC_000913	3145845	3145850		1.160878
NC_000913	3145850	3145855		1.949124
NC_000913	3145855	3145860		2.865212
NC_000913	3145860	3145865		3.169897
NC_000913	3145865	3145870		3.894392
NC_000913	3145870	3145875		4.207573
NC_000913	3145875	3145880		6.749041
NC_000913	3145880	3145885		8.356234
NC_000913	3145885	3145890		9.681079
NC_000913	3145890	3145895		9.433883
NC_000913	3145895	3145900		7.802456
NC_000913	3145900	3145905		6.645472
NC_000913	3145905	3145910		6.100210
NC_000913	3145910	3145915		5.129224
NC_000913	3145915	3145920		4.157574
NC_000913	3145920	3145925		3.301785
NC_000913	3145925	3145930		2.201486
NC_000913	3145930	3145935		1.799531
NC_000913	3145935	3145940		1.037933
NC_000913	3145940	3145945		0.611582
NC_000913	3145945	3145950		0.581091
NC_000913	3145950	3145955		0.428628
NC_000913	3145955	3145960		0.157711
NC_000913	3145960	3145965		0.101764
NC_000913	3145965	3145970		0.091882
NC_000913	3145970	3145975		0.072056
NC_000913	3145975	3145980		0.045841
NC_000913	3145980	3145985		0.033313
NC_000913	3145985	3145990		0.027621
NC_000913	3145990	3145995		0.021549
NC_000913	3145995	3146000		0.035079
NC_000913	3146000	3146005		0.037358
NC_000913	3146005	3146010		0.098592
NC_000913	3146010	3146015		0.080184
NC_000913	3146015	3146020		0.048590
NC_000913	3146020	3146025		0.046220
NC_000913	3146025	3146030		0.056942
NC_000913	3146030	3146035		0.050105
NC_000913	3146035	3146040		0.044221
NC_000913	3146040	3146045		0.076046
NC_000913	3146045	3146050		0.081139
NC_000913	3146050	3146055		0.068261
NC_000913	3146055	3146060		0.060120
NC_000913	3146060	3146065		0.096666
NC_000913	3146065	3146070		0.085279
NC_000913	3146070	3146075		0.128929
NC_000913	3146075	3146080		0.090255
NC_000913	3146080	3146085		0.060792
NC_000913	3146085	3146090		0.076681
NC_000913	3146090	3146095		0.083976
NC_000913	3146095	3146100		0.087325
NC_000913	3146100	3146105		0.180485
NC_000913	3146105	3146110		0.193085
NC_000913	3146110	3146115		0.296753
NC_000913	3146115	3146120		0.274547
NC_000913	3146120	3146125		0.262172
NC_000913	3146125	3146130		0.213157
NC_000913	3146130	3146135		0.132561
NC_000913	3146135	3146140		0.114233
NC_000913	3146140	3146145		0.092858
NC_000913	3146145	3146150		0.108090
NC_000913	3146150	3146155		0.109646
NC_000913	3146155	3146160		0.134534
NC_000913	3146160	3146165		0.112474
NC_000913	3146165	3146170		0.198462
NC_000913	3146170	3146175		0.326076
NC_000913	3146175	3146180		0.238377
NC_000913	3146180	3146185		0.223861
NC_000913	3146185	3146190		0.249087
NC_000913	3146190	3146195		0.375377
NC_000913	3146195	3146200		0.391626
NC_000913	3146200	3146205		0.316823
NC_000913	3146205	3146210		0.380303
NC_000913	3146210	3146215		0.548821
NC_000913	3146215	3146220		0.395537
NC_000913	3146220	3146225		0.384898
NC_000913	3146225	3146230		0.184139
NC_000913	3146230	3146235		0.200928
NC_000913	3146235	3146240		0.521757
NC_000913	3146240	3146245		0.596778
NC_000913	3146245	3146250		0.664203
NC_000913	3146250	3146255		1.074472
NC_000913	3146255	3146260		0.886593
NC_000913	3146260	3146265		0.735910
NC_000913	3146265	3146270		0.598378
NC_000913	3146270	3146275		0.642051
NC_000913	3146275	3146280		1.543724
NC_000913	3146280	3146285		1.493173
NC_000913	3146285	3146290		1.473805
NC_000913	3146290	3146295		1.415200
NC_000913	3146295	3146300		1.227971
NC_000913	3146300	3146305		1.133674
NC_000913	3146305	3146310		1.205121
NC_000913	3146310	3146315		1.127474
NC_000913	3146315	3146320		1.088037
NC_000913	3146320	3146325		1.073703
NC_000913	3146325	3146330		0.708916
NC_000913	3146330	3146335		0.509400
NC_000913	3146335	3146340		0.486963
NC_000913	3146340	3146345		0.445864
NC_000913	3146345	3146350		0.491980
NC_000913	3146350	3146355		0.398329
NC_000913	3146355	3146360		0.261294
NC_000913	3146360	3146365		0.133224
NC_000913	3146365	3146370		0.100127
NC_000913	3146370	3146375		0.146294
NC_000913	3146375	3146380		0.184608
NC_000913	3146380	3146385		0.211722
NC_000913	3146385	3146390		0.213635
NC_000913	3146390	3146395		0.230262
NC_000913	3146395	3146400		0.242151
NC_000913	3146400	3146405		0.305145
NC_000913	3146405	3146410		0.347141
NC_000913	3146410	3146415		0.345378
NC_000913	3146415	3146420		0.372304
NC_000913	3146420	3146425		0.378831
NC_000913	3146425	3146430		0.462225
NC_000913	3146430	3146435		0.561662
NC_000913	3146435	3146440		0.568449
NC_000913	3146440	3146445		0.507702
NC_000913	3146445	3146450		0.558861
NC_000913	3146450	3146455		0.414125
NC_000913	3146455	3146460		0.531656
NC_000913	3146460	3146465		0.396948
NC_000913	3146465	3146470		0.287087
NC_000913	3146470	3146475		0.306087
NC_000913	3146475	3146480		0.340623
NC_000913	3146480	3146485		0.339367
NC_000913	3146485	3146490		0.397156
NC_000913	3146490	3146495		0.433057
NC_000913	3146495	3146500		0.428119
NC_000913	3146500	3146505		0.392417
NC_000913	3146505	3146510		0.519653
NC_000913	3146510	3146515		0.379252
NC_000913	3146515	3146520		0.359625
NC_000913	3146520	3146525		0.434006
NC_000913	3146525	3146530		0.314873
NC_000913	3146530	3146535		0.367842
NC_000913	3146535	3146540		0.346476
NC_000913	3146540	3146545		0.252770
NC_000913	3146545	3146550		0.201342
NC_000913	3146550	3146555		0.257159
NC_000913	3146555	3146560		0.238487
NC_000913	3146560	3146565		0.177988
NC_000913	3146565	3146570		0.137673
NC_000913	3146570	3146575		0.124403
NC_000913	3146575	3146580		0.119281
NC_000913	3146580	3146585		0.110746
NC_000913	3146585	3146590		0.099505
NC_000913	3146590	3146595		0.064018
NC_000913	3146595	3146600		0.071899
NC_000913	3146600	3146605		0.047518
NC_000913	3146605	3146610		0.046023
NC_000913	3146610	3146615		0.046145
NC_000913	3146615	3146620		0.049157
NC_000913	3146620	3146625		0.049638
NC_000913	3146625	3146630		0.054060
NC_000913	3146630	3146635		0.051522
NC_000913	3146635	3146640		0.090358
NC_000913	3146640	3146645		0.083423
NC_000913	3146645	3146650		0.074280
NC_000913	3146650	3146655		0.087452
NC_000913	3146655	3146660		0.098230
NC_000913	3146660	3146665		0.092256
NC_000913	3146665	3146670		0.109405
NC_000913	3146670	3146675		0.145246
NC_000913	3146675	3146680		0.186165
NC_000913	3146680	3146685		0.204764
NC_000913	3146685	3146690		0.163882
NC_000913	3146690	3146695		0.146415
NC_000913	3146695	3146700		0.145915
NC_000913	3146700	3146705		0.212331
NC_000913	3146705	3146710		0.227314
NC_000913	3146710	3146715		0.426289
NC_000913	3146715	3146720		0.340156
NC_000913	3146720	3146725		0.298187
NC_000913	3146725	3146730		0.225947
NC_000913	3146730	3146735		0.162892
NC_000913	3146735	3146740		0.257900
NC_000913	3146740	3146745		0.372447
NC_000913	3146745	3146750		0.132154
NC_000913	3146750	3146755		0.202832
NC_000913	3146755	3146760		0.298374
NC_000913	3146760	3146765		0.439130
NC_000913	3146765	3146770		0.300701
NC_000913	3146770	3146775		0.421538
NC_000913	3146775	3146780		0.497730
NC_000913	3146780	3146785		0.507890
NC_000913	3146785	3146790		0.472022
NC_000913	3146790	3146795		0.382321
NC_000913	3146795	3146800		0.466626
NC_000913	3146800	3146805		0.440410
NC_000913	3146805	3146810		0.407649
NC_000913	3146810	3146815		0.424032
NC_000913	3146815	3146820		0.305622
NC_000913	3146820	3146825		0.371767
NC_000913	3146825	3146830		0.066709
NC_000913	3146830	3146835		0.176150
NC_000913	3146835	3146840		0.201019
NC_000913	3146840	3146845		0.351880
NC_000913	3146845	3146850		0.453780
NC_000913	3146850	3146855		0.672046
NC_000913	3146855	3146860		0.593089
NC_000913	3146860	3146865		1.422999
NC_000913	3146865	3146870		1.265191
NC_000913	3146870	3146875		0.775988
NC_000913	3146875	3146880		0.442739
NC_000913	3146880	3146885		0.497251
NC_000913	3146885	3146890		0.410514
NC_000913	3146890	3146895		0.388773
NC_000913	3146895	3146900		0.249878
NC_000913	3146900	3146905		0.242935
NC_000913	3146905	3146910		0.226184
NC_000913	3146910	3146915		0.199909
NC_000913	3146915	3146920		0.237660
NC_000913	3146920	3146925		0.142498
NC_000913	3146925	3146930		0.343667
NC_000913	3146930	3146935		0.301358
NC_000913	3146935	3146940		0.501540
NC_000913	3146940	3146945		0.586052
NC_000913	3146945	3146950		0.862009
NC_000913	3146950	3146955		1.359740
NC_000913	3146955	3146960		0.897201
NC_000913	3146960	3146965		1.658649
NC_000913	3146965	3146970		1.718703
NC_000913	3146970	3146975		3.346072
NC_000913	3146975	3146980		3.335114
NC_000913	3146980	3146985		3.419151
NC_000913	3146985	3146990		2.691502
NC_000913	3146990	3146995		2.268616
NC_000913	3146995	3147000		0.479464
NC_000913	3147000	3147005		0.198566
NC_000913	3147005	3147010		0.070422
NC_000913	3147010	3147015		0.050903
NC_000913	3147015	3147020		0.049924
NC_000913	3147020	3147025		0.047916
NC_000913	3147025	3147030		0.039949
NC_000913	3147030	3147035		0.041866
NC_000913	3147035	3147040		0.216500
NC_000913	3147040	3147045		0.225329
NC_000913	3147045	3147050		0.249020
NC_000913	3147050	3147055		0.246157
NC_000913	3147055	3147060		0.242829
NC_000913	3147060	3147065		0.264205
NC_000913	3147065	3147070		0.235152
NC_000913	3147070	3147075		0.143661
NC_000913	3147075	3147080		0.173272
NC_000913	3147080	3147085		0.228060
NC_000913	3147085	3147090		0.252949
NC_000913	3147090	3147095		0.330474
NC_000913	3147095	3147100		0.393142
NC_000913	3147100	3147105		0.495237
NC_000913	3147105	3147110		0.460011
NC_000913	3147110	3147115		0.467541
NC_000913	3147115	3147120		0.516261
NC_000913	3147120	3147125		0.548501
NC_000913	3147125	3147130		0.535742
NC_000913	3147130	3147135		0.534024
NC_000913	3147135	3147140		0.566478
NC_000913	3147140	3147145		0.490444
NC_000913	3147145	3147150		0.612642
NC_000913	3147150	3147155		0.573761
NC_000913	3147155	3147160		0.533981
NC_000913	3147160	3147165		0.484130
NC_000913	3147165	3147170		0.459058
NC_000913	3147170	3147175		0.355995
NC_000913	3147175	3147180		0.422166
NC_000913	3147180	3147185		0.396190
NC_000913	3147185	3147190		0.379795
NC_000913	3147190	3147195		0.520780
NC_000913	3147195	3147200		0.532796
NC_000913	3147200	3147205		0.530689
NC_000913	3147205	3147210		0.323761
NC_000913	3147210	3147215		0.273742
NC_000913	3147215	3147220		0.364432
NC_000913	3147220	3147225		0.443354
NC_000913	3147225	3147230		0.371659
NC_000913	3147230	3147235		0.360057
NC_000913	3147235	3147240		0.999137
NC_000913	3147240	3147245		0.849302
NC_000913	3147245	3147250		1.019184
NC_000913	3147250	3147255		0.716625
NC_000913	3147255	3147260		0.788422
NC_000913	3147260	3147265		1.141163
NC_000913	3147265	3147270		0.471349
NC_000913	3147270	3147275		0.246685
NC_000913	3147275	3147280		0.110066
NC_000913	3147280	3147285		0.088963
NC_000913	3147285	3147290		0.148261
NC_000913	3147290	3147295		0.164501
NC_000913	3147295	3147300		0.179253
NC_000913	3147300	3147305		0.264610
NC_000913	3147305	3147310		0.269616
NC_000913	3147310	3147315		0.331523
NC_000913	3147315	3147320		0.544486
NC_000913	3147320	3147325		0.281312
NC_000913	3147325	3147330		0.194665
NC_000913	3147330	3147335		0.154472
NC_000913	3147335	3147340		0.163666
NC_000913	3147340	3147345		0.130669
NC_000913	3147345	3147350		0.128614
NC_000913	3147350	3147355		0.162639
NC_000913	3147355	3147360		0.140176
NC_000913	3147360	3147365		0.119685
NC_000913	3147365	3147370		0.064204
NC_000913	3147370	3147375		0.022766
NC_000913	3147375	3147380		0.020900
NC_000913	3147380	3147385		0.021303
NC_000913	3147385	3147390		0.022631
NC_000913	3147390	3147395		0.025432
NC_000913	3147395	3147400		0.092308
NC_000913	3147400	3147405		0.112327
NC_000913	3147405	3147410		0.140222
NC_000913	3147410	3147415		0.370935
NC_000913	3147415	3147420		0.350820
NC_000913	3147420	3147425		0.229309
NC_000913	3147425	3147430		0.137764
NC_000913	3147430	3147435		0.108026
NC_000913	3147435	3147440		0.092820
NC_000913	3147440	3147445		0.070532
NC_000913	3147445	3147450		0.080749
NC_000913	3147450	3147455		0.086606
NC_000913	3147455	3147460		0.077405
NC_000913	3147460	3147465		0.100058
NC_000913	3147465	3147470		0.144403
NC_000913	3147470	3147475		0.133396
NC_000913	3147475	3147480		0.089337
NC_000913	3147480	3147485		0.085350
NC_000913	3147485	3147490		0.034803
NC_000913	3147490	3147495		0.028906
NC_000913	3147495	3147500		0.029743
NC_000913	3147500	3147505		0.029882
NC_000913	3147505	3147510		0.021635
NC_000913	3147510	3147515		0.034534
NC_000913	3147515	3147520		0.038713
NC_000913	3147520	3147525		0.050739
NC_000913	3147525	3147530		0.066023
NC_000913	3147530	3147535		0.058649
NC_000913	3147535	3147540		0.047799
NC_000913	3147540	3147545		0.053632
NC_000913	3147545	3147550		0.059017
NC_000913	3147550	3147555		0.054919
NC_000913	3147555	3147560		0.032807
NC_000913	3147560	3147565		0.027154
NC_000913	3147565	3147570		0.015446
NC_000913	3147570	3147575		0.016295
NC_000913	3147575	3147580		0.015476
NC_000913	3147580	3147585		0.015182
NC_000913	3147585	3147590		0.024954
NC_000913	3147590	3147595		0.017546
NC_000913	3147595	3147600		0.033129
NC_000913	3147600	3147605		0.036958
NC_000913	3147605	3147610		0.031034
NC_000913	3147610	3147615		0.024029
NC_000913	3147615	3147620		0.027409
NC_000913	3147620	3147625		0.021377
NC_000913	3147625	3147630		0.018145
NC_000913	3147630	3147635		0.016674
NC_000913	3147635	3147640		0.018810
NC_000913	3147640	3147645		0.025180
NC_000913	3147645	3147650		0.029070
NC_000913	3147650	3147655		0.068907
NC_000913	3147655	3147660		0.167918
NC_000913	3147660	3147665		0.404490
NC_000913	3147665	3147670		0.376638
NC_000913	3147670	3147675		0.382016
NC_000913	3147675	3147680		0.436376
NC_000913	3147680	3147685		0.332505
NC_000913	3147685	3147690		0.355660
NC_000913	3147690	3147695		0.246050
NC_000913	3147695	3147700		0.222333
NC_000913	3147700	3147705		0.246263
NC_000913	3147705	3147710		0.191604
NC_000913	3147710	3147715		0.207483
NC_000913	3147715	3147720		0.187937
NC_000913	3147720	3147725		0.157568
NC_000913	3147725	3147730		0.210619
NC_000913	3147730	3147735		0.139601
NC_000913	3147735	3147740		0.139741
NC_000913	3147740	3147745		0.107773
NC_000913	3147745	3147750		0.097182
NC_000913	3147750	3147755		0.075013
NC_000913	3147755	3147760		0.049179
NC_000913	3147760	3147765		0.049079
NC_000913	3147765	3147770		0.048081
NC_000913	3147770	3147775		0.052366
NC_000913	3147775	3147780		0.133020
NC_000913	3147780	3147785		0.189023
NC_000913	3147785	3147790		0.169592
NC_000913	3147790	3147795		0.141464
NC_000913	3147795	3147800		0.128734
NC_000913	3147800	3147805		0.124095
NC_000913	3147805	3147810		0.134758
NC_000913	3147810	3147815		0.215817
NC_000913	3147815	3147820		0.145256
NC_000913	3147820	3147825		0.180765
NC_000913	3147825	3147830		0.201641
NC_000913	3147830	3147835		0.279428
NC_000913	3147835	3147840		0.221261
NC_000913	3147840	3147845		0.237696
NC_000913	3147845	3147850		0.256047
NC_000913	3147850	3147855		0.113289
NC_000913	3147855	3147860		0.122229
NC_000913	3147860	3147865		0.197105
NC_000913	3147865	3147870		0.295872
NC_000913	3147870	3147875		0.118251
NC_000913	3147875	3147880		0.073632
NC_000913	3147880	3147885		0.064167
NC_000913	3147885	3147890		0.068538
NC_000913	3147890	3147895		0.067481
NC_000913	3147895	3147900		0.063101
NC_000913	3147900	3147905		0.056404
NC_000913	3147905	3147910		0.045497
NC_000913	3147910	3147915		0.062760
NC_000913	3147915	3147920		0.215961
NC_000913	3147920	3147925		0.285777
NC_000913	3147925	3147930		0.305633
NC_000913	3147930	3147935		0.533363
NC_000913	3147935	3147940		0.700148
NC_000913	3147940	3147945		1.224107
NC_000913	3147945	3147950		1.248825
NC_000913	3147950	3147955		1.410829
NC_000913	3147955	3147960		1.593205
NC_000913	3147960	3147965		1.632409
NC_000913	3147965	3147970		2.836086
NC_000913	3147970	3147975		2.753147
NC_000913	3147975	3147980		3.018667
NC_000913	3147980	3147985		2.895860
NC_000913	3147985	3147990		2.138216
NC_000913	3147990	3147995		2.207084
NC_000913	3147995	3148000		1.784584
NC_000913	3148000	3148005		1.655967
NC_000913	3148005	3148010		1.610912
NC_000913	3148010	3148015		1.552282
NC_000913	3148015	3148020		1.697137
NC_000913	3148020	3148025		1.619469
NC_000913	3148025	3148030		1.607398
NC_000913	3148030	3148035		1.791506
NC_000913	3148035	3148040		1.771269
NC_000913	3148040	3148045		1.849128
NC_000913	3148045	3148050		2.325146
NC_000913	3148050	3148055		2.689753
NC_000913	3148055	3148060		1.674348
NC_000913	3148060	3148065		1.065836
NC_000913	3148065	3148070		0.648762
NC_000913	3148070	3148075		0.449228
NC_000913	3148075	3148080		0.352444
NC_000913	3148080	3148085		0.257321
NC_000913	3148085	3148090		0.328314
NC_000913	3148090	3148095		0.308691
NC_000913	3148095	3148100		0.316455
NC_000913	3148100	3148105		0.336273
NC_000913	3148105	3148110		0.367555
NC_000913	3148110	3148115		0.402057
NC_000913	3148115	3148120		0.543899
NC_000913	3148120	3148125		0.588788
NC_000913	3148125	3148130		0.474280
NC_000913	3148130	3148135		0.404537
NC_000913	3148135	3148140		0.349023
NC_000913	3148140	3148145		0.306927
NC_000913	3148145	3148150		0.276487
NC_000913	3148150	3148155		0.233291
NC_000913	3148155	3148160		0.206734
NC_000913	3148160	3148165		0.149770
NC_000913	3148165	3148170		0.115891
NC_000913	3148170	3148175		0.116632
NC_000913	3148175	3148180		0.075398
NC_000913	3148180	3148185		0.127459
NC_000913	3148185	3148190		0.182580
NC_000913	3148190	3148195		0.213144
NC_000913	3148195	3148200		0.171825
NC_000913	3148200	3148205		0.166064
NC_000913	3148205	3148210		0.077743
NC_000913	3148210	3148215		0.093165
NC_000913	3148215	3148220		0.108498
NC_000913	3148220	3148225		0.109073
NC_000913	3148225	3148230		0.122506
NC_000913	3148230	3148235		0.103256
NC_000913	3148235	3148240		0.151808
NC_000913	3148240	3148245		0.194515
NC_000913	3148245	3148250		0.163374
NC_000913	3148250	3148255		0.125697
NC_000913	3148255	3148260		0.108046
NC_000913	3148260	3148265		0.083928
NC_000913	3148265	3148270		0.080167
NC_000913	3148270	3148275		0.082056
NC_000913	3148275	3148280		0.097037
NC_000913	3148280	3148285		0.118484
NC_000913	3148285	3148290		0.118460
NC_000913	3148290	3148295		0.306767
NC_000913	3148295	3148300		0.595746
NC_000913	3148300	3148305		0.290068
NC_000913	3148305	3148310		0.141648
NC_000913	3148310	3148315		0.145971
NC_000913	3148315	3148320		0.166146
NC_000913	3148320	3148325		0.109882
NC_000913	3148325	3148330		0.081957
NC_000913	3148330	3148335		0.051298
NC_000913	3148335	3148340		0.039473
NC_000913	3148340	3148345		0.055010
NC_000913	3148345	3148350		0.060331
NC_000913	3148350	3148355		0.053511
NC_000913	3148355	3148360		0.046888
NC_000913	3148360	3148365		0.069348
NC_000913	3148365	3148370		0.097100
NC_000913	3148370	3148375		0.113439
NC_000913	3148375	3148380		0.089258
NC_000913	3148380	3148385		0.098641
NC_000913	3148385	3148390		0.092624
NC_000913	3148390	3148395		0.194487
NC_000913	3148395	3148400		0.176771
NC_000913	3148400	3148405		0.281531
NC_000913	3148405	3148410		0.325615
NC_000913	3148410	3148415		0.437166
NC_000913	3148415	3148420		0.483676
NC_000913	3148420	3148425		0.433565
NC_000913	3148425	3148430		0.537164
NC_000913	3148430	3148435		0.512611
NC_000913	3148435	3148440		0.579953
NC_000913	3148440	3148445		0.787188
NC_000913	3148445	3148450		0.818899
NC_000913	3148450	3148455		0.724873
NC_000913	3148455	3148460		0.751718
NC_000913	3148460	3148465		0.878542
NC_000913	3148465	3148470		1.525842
NC_000913	3148470	3148475		1.807306
NC_000913	3148475	3148480		1.964866
NC_000913	3148480	3148485		1.462094
NC_000913	3148485	3148490		1.188346
NC_000913	3148490	3148495		1.139195
NC_000913	3148495	3148500		1.219651
NC_000913	3148500	3148505		1.068872
NC_000913	3148505	3148510		0.971539
NC_000913	3148510	3148515		0.850019
NC_000913	3148515	3148520		0.863290
NC_000913	3148520	3148525		0.908608
NC_000913	3148525	3148530		1.053837
NC_000913	3148530	3148535		1.020414
NC_000913	3148535	3148540		0.860048
NC_000913	3148540	3148545		0.855960
NC_000913	3148545	3148550		0.848093
NC_000913	3148550	3148555		0.828260
NC_000913	3148555	3148560		0.946084
NC_000913	3148560	3148565		0.992179
NC_000913	3148565	3148570		0.780778
NC_000913	3148570	3148575		0.874599
NC_000913	3148575	3148580		0.757633
NC_000913	3148580	3148585		0.409918
NC_000913	3148585	3148590		0.296861
NC_000913	3148590	3148595		0.294278
NC_000913	3148595	3148600		0.263740
NC_000913	3148600	3148605		0.230987
NC_000913	3148605	3148610		0.304232
NC_000913	3148610	3148615		0.196563
NC_000913	3148615	3148620		0.281915
NC_000913	3148620	3148625		0.239831
NC_000913	3148625	3148630		0.360736
NC_000913	3148630	3148635		0.411459
NC_000913	3148635	3148640		0.378966
NC_000913	3148640	3148645		0.582046
NC_000913	3148645	3148650		0.615636
NC_000913	3148650	3148655		0.470542
NC_000913	3148655	3148660		0.335946
NC_000913	3148660	3148665		0.359156
NC_000913	3148665	3148670		0.186037
NC_000913	3148670	3148675		0.150566
NC_000913	3148675	3148680		0.055563
NC_000913	3148680	3148685		0.058465
NC_000913	3148685	3148690		0.045942
NC_000913	3148690	3148695		0.044244
NC_000913	3148695	3148700		0.046376
NC_000913	3148700	3148705		0.058547
NC_000913	3148705	3148710		0.113516
NC_000913	3148710	3148715		0.257881
NC_000913	3148715	3148720		0.320097
NC_000913	3148720	3148725		0.381185
NC_000913	3148725	3148730		0.395382
NC_000913	3148730	3148735		0.426761
NC_000913	3148735	3148740		0.309438
NC_000913	3148740	3148745		0.255301
NC_000913	3148745	3148750		0.456731
NC_000913	3148750	3148755		0.398129
NC_000913	3148755	3148760		0.310821
NC_000913	3148760	3148765		0.277737
NC_000913	3148765	3148770		0.344248
NC_000913	3148770	3148775		0.355751
NC_000913	3148775	3148780		0.518518
NC_000913	3148780	3148785		0.244547
NC_000913	3148785	3148790		0.226598
NC_000913	3148790	3148795		0.121490
NC_000913	3148795	3148800		0.038265
NC_000913	3148800	3148805		0.033222
NC_000913	3148805	3148810		0.035096
NC_000913	3148810	3148815		0.036763
NC_000913	3148815	3148820		0.051011
NC_000913	3148820	3148825		0.097394
NC_000913	3148825	3148830		0.321851
NC_000913	3148830	3148835		0.397778
NC_000913	3148835	3148840		0.392395
NC_000913	3148840	3148845		0.609332
NC_000913	3148845	3148850		0.965434
NC_000913	3148850	3148855		0.622210
NC_000913	3148855	3148860		0.605996
NC_000913	3148860	3148865		0.641971
NC_000913	3148865	3148870		0.654664
NC_000913	3148870	3148875		0.534890
NC_000913	3148875	3148880		0.553898
NC_000913	3148880	3148885		0.286958
NC_000913	3148885	3148890		0.293617
NC_000913	3148890	3148895		0.289264
NC_000913	3148895	3148900		0.040423
NC_000913	3148900	3148905		0.038774
NC_000913	3148905	3148910		0.046417
NC_000913	3148910	3148915		0.033421
NC_000913	3148915	3148920		0.034590
NC_000913	3148920	3148925		0.034780
NC_000913	3148925	3148930		0.050415
NC_000913	3148930	3148935		0.240923
NC_000913	3148935	3148940		0.395075
NC_000913	3148940	3148945		0.310508
NC_000913	3148945	3148950		0.022661
NC_000913	3148950	3148955		0.008912
NC_000913	3148955	3148960		0.009589
NC_000913	3148960	3148965		0.008429
NC_000913	3148965	3148970		0.010316
NC_000913	3148970	3148975		0.060168
NC_000913	3148975	3148980		0.186017
NC_000913	3148980	3148985		0.315259
NC_000913	3148985	3148990		0.739836
NC_000913	3148990	3148995		0.384719
NC_000913	3148995	3149000		0.404273
NC_000913	3149000	3149005		0.255292
NC_000913	3149005	3149010		0.186075
NC_000913	3149010	3149015		0.184913
NC_000913	3149015	3149020		0.192568
NC_000913	3149020	3149025		0.241788
NC_000913	3149025	3149030		0.399178
NC_000913	3149030	3149035		0.559116
NC_000913	3149035	3149040		1.004039
NC_000913	3149040	3149045		0.952850
NC_000913	3149045	3149050		1.486053
NC_000913	3149050	3149055		1.394143
NC_000913	3149055	3149060		1.581208
NC_000913	3149060	3149065		1.747503
NC_000913	3149065	3149070		1.443314
NC_000913	3149070	3149075		1.279812
NC_000913	3149075	3149080		0.880750
NC_000913	3149080	3149085		0.815198
NC_000913	3149085	3149090		0.849605
NC_000913	3149090	3149095		0.693085
NC_000913	3149095	3149100		0.531761
NC_000913	3149100	3149105		0.514040
NC_000913	3149105	3149110		0.445662
NC_000913	3149110	3149115		0.249406
NC_000913	3149115	3149120		0.188658
NC_000913	3149120	3149125		0.217420
NC_000913	3149125	3149130		0.248282
NC_000913	3149130	3149135		0.271148
NC_000913	3149135	3149140		0.239535
NC_000913	3149140	3149145		0.299116
NC_000913	3149145	3149150		0.269845
NC_000913	3149150	3149155		0.198773
NC_000913	3149155	3149160		0.158782
NC_000913	3149160	3149165		0.143597
NC_000913	3149165	3149170		0.125393
NC_000913	3149170	3149175		0.094511
NC_000913	3149175	3149180		0.139049
NC_000913	3149180	3149185		0.123791
NC_000913	3149185	3149190		0.119448
NC_000913	3149190	3149195		0.142666
NC_000913	3149195	3149200		0.153200
NC_000913	3149200	3149205		0.099182
NC_000913	3149205	3149210		0.097569
NC_000913	3149210	3149215		0.164779
NC_000913	3149215	3149220		0.056653
NC_000913	3149220	3149225		0.057296
NC_000913	3149225	3149230		0.070888
NC_000913	3149230	3149235		0.078532
NC_000913	3149235	3149240		0.094446
NC_000913	3149240	3149245		0.021804
NC_000913	3149245	3149250		0.023540
NC_000913	3149250	3149255		0.024589
NC_000913	3149255	3149260		0.029409
NC_000913	3149260	3149265		0.033691
NC_000913	3149265	3149270		0.048371
NC_000913	3149270	3149275		0.048442
NC_000913	3149275	3149280		0.050356
NC_000913	3149280	3149285		0.041435
NC_000913	3149285	3149290		0.261936
NC_000913	3149290	3149295		0.325701
NC_000913	3149295	3149300		0.414881
NC_000913	3149300	3149305		0.402861
NC_000913	3149305	3149310		0.706726
NC_000913	3149310	3149315		0.668179
NC_000913	3149315	3149320		0.584746
NC_000913	3149320	3149325		0.453462
NC_000913	3149325	3149330		0.573546
NC_000913	3149330	3149335		0.551900
NC_000913	3149335	3149340		0.305062
NC_000913	3149340	3149345		0.341082
NC_000913	3149345	3149350		0.231124
NC_000913	3149350	3149355		0.232251
NC_000913	3149355	3149360		0.136265
NC_000913	3149360	3149365		0.134577
NC_000913	3149365	3149370		0.122873
NC_000913	3149370	3149375		0.117435
NC_000913	3149375	3149380		0.108673
NC_000913	3149380	3149385		0.085399
NC_000913	3149385	3149390		0.062503
NC_000913	3149390	3149395		0.062237
NC_000913	3149395	3149400		0.022709
NC_000913	3149400	3149405		0.018026
NC_000913	3149405	3149410		0.012845
NC_000913	3149410	3149415		0.007447
NC_000913	3149415	3149420		0.005165
NC_000913	3149420	3149425		0.004878
NC_000913	3149425	3149430		0.005258
NC_000913	3149430	3149435		0.005278
NC_000913	3149435	3149440		0.003849
NC_000913	3149440	3149445		0.003452
NC_000913	3149445	3149450		0.005828
NC_000913	3149450	3149455		0.009908
NC_000913	3149455	3149460		0.021995
NC_000913	3149460	3149465		0.066980
NC_000913	3149465	3149470		0.081765
NC_000913	3149470	3149475		0.292530
NC_000913	3149475	3149480		0.618048
NC_000913	3149480	3149485		0.826812
NC_000913	3149485	3149490		0.876144
NC_000913	3149490	3149495		0.859394
NC_000913	3149495	3149500		0.811504
NC_000913	3149500	3149505		0.830436
NC_000913	3149505	3149510		0.929544
NC_000913	3149510	3149515		1.027085
NC_000913	3149515	3149520		1.229077
NC_000913	3149520	3149525		0.446727
NC_000913	3149525	3149530		0.425462
NC_000913	3149530	3149535		0.351268
NC_000913	3149535	3149540		0.351567
NC_000913	3149540	3149545		0.132912
NC_000913	3149545	3149550		0.140649
NC_000913	3149550	3149555		0.138484
NC_000913	3149555	3149560		0.236467
NC_000913	3149560	3149565		0.289680
NC_000913	3149565	3149570		0.275572
NC_000913	3149570	3149575		0.288134
NC_000913	3149575	3149580		0.331373
NC_000913	3149580	3149585		0.285939
NC_000913	3149585	3149590		0.335654
NC_000913	3149590	3149595		0.320046
NC_000913	3149595	3149600		0.385429
NC_000913	3149600	3149605		0.389913
NC_000913	3149605	3149610		0.366490
NC_000913	3149610	3149615		0.628893
NC_000913	3149615	3149620		0.821114
NC_000913	3149620	3149625		0.863427
NC_000913	3149625	3149630		0.826755
NC_000913	3149630	3149635		0.837717
NC_000913	3149635	3149640		0.746525
NC_000913	3149640	3149645		0.624434
NC_000913	3149645	3149650		0.728144
NC_000913	3149650	3149655		0.640948
NC_000913	3149655	3149660		0.678070
NC_000913	3149660	3149665		0.717391
NC_000913	3149665	3149670		0.805729
NC_000913	3149670	3149675		0.987812
NC_000913	3149675	3149680		1.450207
NC_000913	3149680	3149685		1.532411
NC_000913	3149685	3149690		1.653144
NC_000913	3149690	3149695		1.680699
NC_000913	3149695	3149700		1.556945
NC_000913	3149700	3149705		1.826301
NC_000913	3149705	3149710		2.429582
NC_000913	3149710	3149715		1.456086
NC_000913	3149715	3149720		1.289239
NC_000913	3149720	3149725		0.840430
NC_000913	3149725	3149730		0.456624
NC_000913	3149730	3149735		0.412070
NC_000913	3149735	3149740		0.338707
NC_000913	3149740	3149745		0.347169
NC_000913	3149745	3149750		0.312565
NC_000913	3149750	3149755		0.364840
NC_000913	3149755	3149760		0.335974
NC_000913	3149760	3149765		0.385643
NC_000913	3149765	3149770		0.423982
NC_000913	3149770	3149775		0.326868
NC_000913	3149775	3149780		0.277596
NC_000913	3149780	3149785		0.275521
NC_000913	3149785	3149790		0.352652
NC_000913	3149790	3149795		0.250670
NC_000913	3149795	3149800		0.259872
NC_000913	3149800	3149805		0.274843
NC_000913	3149805	3149810		0.271091
NC_000913	3149810	3149815		0.383902
NC_000913	3149815	3149820		0.263280
NC_000913	3149820	3149825		0.244301
NC_000913	3149825	3149830		0.280867
NC_000913	3149830	3149835		0.298234
NC_000913	3149835	3149840		0.341824
NC_000913	3149840	3149845		0.187006
NC_000913	3149845	3149850		0.172238
NC_000913	3149850	3149855		0.153656
NC_000913	3149855	3149860		0.156976
NC_000913	3149860	3149865		0.172489
NC_000913	3149865	3149870		0.166259
NC_000913	3149870	3149875		0.108180
NC_000913	3149875	3149880		0.179248
NC_000913	3149880	3149885		0.205987
NC_000913	3149885	3149890		0.228765
NC_000913	3149890	3149895		0.241537
NC_000913	3149895	3149900		0.110448
NC_000913	3149900	3149905		0.193182
NC_000913	3149905	3149910		0.160656
NC_000913	3149910	3149915		0.135978
NC_000913	3149915	3149920		0.151729
NC_000913	3149920	3149925		0.145876
NC_000913	3149925	3149930		0.155507
NC_000913	3149930	3149935		0.171169
NC_000913	3149935	3149940		0.231184
NC_000913	3149940	3149945		0.323412
NC_000913	3149945	3149950		0.167181
NC_000913	3149950	3149955		0.323982
NC_000913	3149955	3149960		0.173679
NC_000913	3149960	3149965		0.143108
NC_000913	3149965	3149970		0.117121
NC_000913	3149970	3149975		0.123077
NC_000913	3149975	3149980		0.119871
NC_000913	3149980	3149985		0.135272
NC_000913	3149985	3149990		0.164333
NC_000913	3149990	3149995		0.407257
NC_000913	3149995	3150000		0.388243
NC_000913	3150000	3150005		0.390465
NC_000913	3150005	3150010		0.432642
NC_000913	3150010	3150015		0.315275
NC_000913	3150015	3150020		0.248684
NC_000913	3150020	3150025		0.203710
NC_000913	3150025	3150030		0.170293
NC_000913	3150030	3150035		0.233403
NC_000913	3150035	3150040		0.204968
NC_000913	3150040	3150045		0.195876
NC_000913	3150045	3150050		0.216880
NC_000913	3150050	3150055		0.343479
NC_000913	3150055	3150060		0.255641
NC_000913	3150060	3150065		0.249438
NC_000913	3150065	3150070		0.239265
NC_000913	3150070	3150075		0.221122
NC_000913	3150075	3150080		0.169664
NC_000913	3150080	3150085		0.191963
NC_000913	3150085	3150090		0.249543
NC_000913	3150090	3150095		0.177732
NC_000913	3150095	3150100		0.243127
NC_000913	3150100	3150105		0.104405
NC_000913	3150105	3150110		0.070012
NC_000913	3150110	3150115		0.082920
NC_000913	3150115	3150120		0.058949
NC_000913	3150120	3150125		0.061313
NC_000913	3150125	3150130		0.061539
NC_000913	3150130	3150135		0.067803
NC_000913	3150135	3150140		0.053453
NC_000913	3150140	3150145		0.082209
NC_000913	3150145	3150150		0.105515
NC_000913	3150150	3150155		0.096365
NC_000913	3150155	3150160		0.110355
NC_000913	3150160	3150165		0.081804
NC_000913	3150165	3150170		0.079138
NC_000913	3150170	3150175		0.087365
NC_000913	3150175	3150180		0.125610
NC_000913	3150180	3150185		0.113384
NC_000913	3150185	3150190		0.090036
NC_000913	3150190	3150195		0.112602
NC_000913	3150195	3150200		0.119759
NC_000913	3150200	3150205		0.303462
NC_000913	3150205	3150210		0.238719
NC_000913	3150210	3150215		0.152077
NC_000913	3150215	3150220		0.085585
NC_000913	3150220	3150225		0.040718
NC_000913	3150225	3150230		0.086182
NC_000913	3150230	3150235		0.115218
NC_000913	3150235	3150240		0.142401
NC_000913	3150240	3150245		0.148555
NC_000913	3150245	3150250		0.177111
NC_000913	3150250	3150255		0.160555
NC_000913	3150255	3150260		0.197125
NC_000913	3150260	3150265		0.155299
NC_000913	3150265	3150270		0.137818
NC_000913	3150270	3150275		0.139168
NC_000913	3150275	3150280		0.140956
NC_000913	3150280	3150285		0.146529
NC_000913	3150285	3150290		0.242664
NC_000913	3150290	3150295		0.181329
NC_000913	3150295	3150300		0.205064
NC_000913	3150300	3150305		0.202800
NC_000913	3150305	3150310		0.157857
NC_000913	3150310	3150315		0.177852
NC_000913	3150315	3150320		0.212578
NC_000913	3150320	3150325		0.253875
NC_000913	3150325	3150330		0.334152
NC_000913	3150330	3150335		0.171283
NC_000913	3150335	3150340		0.157354
NC_000913	3150340	3150345		0.225046
NC_000913	3150345	3150350		0.175995
NC_000913	3150350	3150355		0.165143
NC_000913	3150355	3150360		0.152645
NC_000913	3150360	3150365		0.150122
NC_000913	3150365	3150370		0.136390
NC_000913	3150370	3150375		0.183889
NC_000913	3150375	3150380		0.226170
NC_000913	3150380	3150385		0.248396
NC_000913	3150385	3150390		0.319055
NC_000913	3150390	3150395		0.394789
NC_000913	3150395	3150400		0.861262
NC_000913	3150400	3150405		0.966850
NC_000913	3150405	3150410		0.911637
NC_000913	3150410	3150415		0.953235
NC_000913	3150415	3150420		0.795204
NC_000913	3150420	3150425		0.829957
NC_000913	3150425	3150430		0.610670
NC_000913	3150430	3150435		0.551783
NC_000913	3150435	3150440		0.488716
NC_000913	3150440	3150445		0.484946
NC_000913	3150445	3150450		0.505945
NC_000913	3150450	3150455		0.540713
NC_000913	3150455	3150460		0.605722
NC_000913	3150460	3150465		0.707911
NC_000913	3150465	3150470		0.460342
NC_000913	3150470	3150475		0.749815
NC_000913	3150475	3150480		0.370616
NC_000913	3150480	3150485		0.453996
NC_000913	3150485	3150490		0.452583
NC_000913	3150490	3150495		0.378713
NC_000913	3150495	3150500		0.362261
NC_000913	3150500	3150505		0.298119
NC_000913	3150505	3150510		0.269942
NC_000913	3150510	3150515		0.275124
NC_000913	3150515	3150520		0.262879
NC_000913	3150520	3150525		0.226499
NC_000913	3150525	3150530		0.247748
NC_000913	3150530	3150535		0.244192
NC_000913	3150535	3150540		0.272544
NC_000913	3150540	3150545		0.302892
NC_000913	3150545	3150550		0.223942
NC_000913	3150550	3150555		0.183974
NC_000913	3150555	3150560		0.156473
NC_000913	3150560	3150565		0.154736
NC_000913	3150565	3150570		0.146149
NC_000913	3150570	3150575		0.186432
NC_000913	3150575	3150580		0.203954
NC_000913	3150580	3150585		0.233897
NC_000913	3150585	3150590		0.267894
NC_000913	3150590	3150595		0.634634
NC_000913	3150595	3150600		0.739877
NC_000913	3150600	3150605		0.994904
NC_000913	3150605	3150610		1.144716
NC_000913	3150610	3150615		1.249562
NC_000913	3150615	3150620		1.440215
NC_000913	3150620	3150625		1.796814
NC_000913	3150625	3150630		2.229924
NC_000913	3150630	3150635		2.270986
NC_000913	3150635	3150640		2.608672
NC_000913	3150640	3150645		3.973953
NC_000913	3150645	3150650		3.957901
NC_000913	3150650	3150655		4.792556
NC_000913	3150655	3150660		4.224028
NC_000913	3150660	3150665		4.237674
NC_000913	3150665	3150670		3.994928
NC_000913	3150670	3150675		3.402697
NC_000913	3150675	3150680		2.318944
NC_000913	3150680	3150685		1.468976
NC_000913	3150685	3150690		1.499961
NC_000913	3150690	3150695		1.414774
NC_000913	3150695	3150700		1.438659
NC_000913	3150700	3150705		1.443462
NC_000913	3150705	3150710		1.463065
NC_000913	3150710	3150715		1.602973
NC_000913	3150715	3150720		1.515360
NC_000913	3150720	3150725		1.683417
NC_000913	3150725	3150730		1.802564
NC_000913	3150730	3150735		2.108377
NC_000913	3150735	3150740		2.261116
NC_000913	3150740	3150745		2.574942
NC_000913	3150745	3150750		3.005998
NC_000913	3150750	3150755		3.278686
NC_000913	3150755	3150760		3.779232
NC_000913	3150760	3150765		3.593045
NC_000913	3150765	3150770		4.106872
NC_000913	3150770	3150775		4.105056
NC_000913	3150775	3150780		3.954227
NC_000913	3150780	3150785		3.263616
NC_000913	3150785	3150790		3.038852
NC_000913	3150790	3150795		2.316541
NC_000913	3150795	3150800		2.158439
NC_000913	3150800	3150805		1.895929
NC_000913	3150805	3150810		1.905619
NC_000913	3150810	3150815		1.281115
NC_000913	3150815	3150820		1.471670
NC_000913	3150820	3150825		1.253334
NC_000913	3150825	3150830		0.806121
NC_000913	3150830	3150835		0.576715
NC_000913	3150835	3150840		0.407643
NC_000913	3150840	3150845		0.307687
NC_000913	3150845	3150850		0.204478
NC_000913	3150850	3150855		0.179225
NC_000913	3150855	3150860		0.204990
NC_000913	3150860	3150865		0.211504
NC_000913	3150865	3150870		0.209649
NC_000913	3150870	3150875		0.240207
NC_000913	3150875	3150880		0.186241
NC_000913	3150880	3150885		0.183662
NC_000913	3150885	3150890		0.153864
NC_000913	3150890	3150895		0.133083
NC_000913	3150895	3150900		0.159019
NC_000913	3150900	3150905		0.203215
NC_000913	3150905	3150910		0.207411
NC_000913	3150910	3150915		0.159931
NC_000913	3150915	3150920		0.075715
NC_000913	3150920	3150925		0.075716
NC_000913	3150925	3150930		0.059111
NC_000913	3150930	3150935		0.056424
NC_000913	3150935	3150940		0.039149
NC_000913	3150940	3150945		0.050623
NC_000913	3150945	3150950		0.123460
NC_000913	3150950	3150955		0.131974
NC_000913	3150955	3150960		0.166578
NC_000913	3150960	3150965		0.186396
NC_000913	3150965	3150970		0.337975
NC_000913	3150970	3150975		0.528386
NC_000913	3150975	3150980		0.679197
NC_000913	3150980	3150985		0.628920
NC_000913	3150985	3150990		0.811361
NC_000913	3150990	3150995		0.956628
NC_000913	3150995	3151000		0.754510
NC_000913	3151000	3151005		0.952388
NC_000913	3151005	3151010		0.783340
NC_000913	3151010	3151015		0.918520
NC_000913	3151015	3151020		1.158955
NC_000913	3151020	3151025		0.932290
NC_000913	3151025	3151030		0.498161
NC_000913	3151030	3151035		0.305846
NC_000913	3151035	3151040		0.285195
NC_000913	3151040	3151045		0.187874
NC_000913	3151045	3151050		0.298730
NC_000913	3151050	3151055		0.313907
NC_000913	3151055	3151060		0.073850
NC_000913	3151060	3151065		0.064234
NC_000913	3151065	3151070		0.065227
NC_000913	3151070	3151075		0.068857
NC_000913	3151075	3151080		0.072562
NC_000913	3151080	3151085		0.086343
NC_000913	3151085	3151090		0.072478
NC_000913	3151090	3151095		0.090502
NC_000913	3151095	3151100		0.081017
NC_000913	3151100	3151105		0.116182
NC_000913	3151105	3151110		0.097538
NC_000913	3151110	3151115		0.071335
NC_000913	3151115	3151120		0.045076
NC_000913	3151120	3151125		0.034198
NC_000913	3151125	3151130		0.032883
NC_000913	3151130	3151135		0.030545
NC_000913	3151135	3151140		0.031910
NC_000913	3151140	3151145		0.032522
NC_000913	3151145	3151150		0.124345
NC_000913	3151150	3151155		0.990027
NC_000913	3151155	3151160		1.863086
NC_000913	3151160	3151165		2.544014
NC_000913	3151165	3151170		2.313980
NC_000913	3151170	3151175		2.063769
NC_000913	3151175	3151180		1.484730
NC_000913	3151180	3151185		1.433519
NC_000913	3151185	3151190		1.126253
NC_000913	3151190	3151195		0.999514
NC_000913	3151195	3151200		0.870129
NC_000913	3151200	3151205		0.691442
NC_000913	3151205	3151210		0.664208
NC_000913	3151210	3151215		0.761591
NC_000913	3151215	3151220		0.714501
NC_000913	3151220	3151225		0.670702
NC_000913	3151225	3151230		0.498131
NC_000913	3151230	3151235		0.417925
NC_000913	3151235	3151240		0.411232
NC_000913	3151240	3151245		0.371313
NC_000913	3151245	3151250		0.402058
NC_000913	3151250	3151255		0.421276
NC_000913	3151255	3151260		0.604094
NC_000913	3151260	3151265		0.546045
NC_000913	3151265	3151270		0.380908
NC_000913	3151270	3151275		0.299290
NC_000913	3151275	3151280		0.207138
NC_000913	3151280	3151285		0.101041
NC_000913	3151285	3151290		0.063159
NC_000913	3151290	3151295		0.074748
NC_000913	3151295	3151300		0.066706
NC_000913	3151300	3151305		0.069416
NC_000913	3151305	3151310		0.078004
NC_000913	3151310	3151315		0.159659
NC_000913	3151315	3151320		0.157295
NC_000913	3151320	3151325		0.154812
NC_000913	3151325	3151330		0.174041
NC_000913	3151330	3151335		0.211867
NC_000913	3151335	3151340		0.217152
NC_000913	3151340	3151345		0.142544
NC_000913	3151345	3151350		0.140738
NC_000913	3151350	3151355		0.165075
NC_000913	3151355	3151360		0.178299
NC_000913	3151360	3151365		0.165350
NC_000913	3151365	3151370		0.236445
NC_000913	3151370	3151375		0.476587
NC_000913	3151375	3151380		0.596413
NC_000913	3151380	3151385		0.807713
NC_000913	3151385	3151390		0.729279
NC_000913	3151390	3151395		1.042402
NC_000913	3151395	3151400		1.354416
NC_000913	3151400	3151405		1.114598
NC_000913	3151405	3151410		0.420153
NC_000913	3151410	3151415		0.201885
NC_000913	3151415	3151420		0.177723
NC_000913	3151420	3151425		0.124560
NC_000913	3151425	3151430		0.142895
NC_000913	3151430	3151435		0.161738
NC_000913	3151435	3151440		0.311687
NC_000913	3151440	3151445		0.404048
NC_000913	3151445	3151450		0.450282
NC_000913	3151450	3151455		0.704345
NC_000913	3151455	3151460		0.811143
NC_000913	3151460	3151465		0.724753
NC_000913	3151465	3151470		0.868353
NC_000913	3151470	3151475		0.578667
NC_000913	3151475	3151480		0.583374
NC_000913	3151480	3151485		0.571271
NC_000913	3151485	3151490		0.489249
NC_000913	3151490	3151495		0.435447
NC_000913	3151495	3151500		0.535090
NC_000913	3151500	3151505		0.569344
NC_000913	3151505	3151510		0.609114
NC_000913	3151510	3151515		0.844573
NC_000913	3151515	3151520		1.076700
NC_000913	3151520	3151525		0.939187
NC_000913	3151525	3151530		0.667506
NC_000913	3151530	3151535		0.513469
NC_000913	3151535	3151540		0.444396
NC_000913	3151540	3151545		0.506103
NC_000913	3151545	3151550		0.458358
NC_000913	3151550	3151555		0.390276
NC_000913	3151555	3151560		0.432856
NC_000913	3151560	3151565		0.434156
NC_000913	3151565	3151570		0.429559
NC_000913	3151570	3151575		0.554213
NC_000913	3151575	3151580		0.532616
NC_000913	3151580	3151585		0.537937
NC_000913	3151585	3151590		0.495223
NC_000913	3151590	3151595		0.560721
NC_000913	3151595	3151600		0.555116
NC_000913	3151600	3151605		0.575878
NC_000913	3151605	3151610		0.559841
NC_000913	3151610	3151615		0.525280
NC_000913	3151615	3151620		0.442649
NC_000913	3151620	3151625		0.347162
NC_000913	3151625	3151630		0.342143
NC_000913	3151630	3151635		0.313584
NC_000913	3151635	3151640		0.329203
NC_000913	3151640	3151645		0.463207
NC_000913	3151645	3151650		0.514385
NC_000913	3151650	3151655		0.528624
NC_000913	3151655	3151660		0.958149
NC_000913	3151660	3151665		1.110602
NC_000913	3151665	3151670		0.703294
NC_000913	3151670	3151675		0.827713
NC_000913	3151675	3151680		0.757199
NC_000913	3151680	3151685		0.759838
NC_000913	3151685	3151690		0.612938
NC_000913	3151690	3151695		0.432508
NC_000913	3151695	3151700		0.401911
NC_000913	3151700	3151705		0.341096
NC_000913	3151705	3151710		0.300955
NC_000913	3151710	3151715		0.347677
NC_000913	3151715	3151720		0.387145
NC_000913	3151720	3151725		0.369639
NC_000913	3151725	3151730		0.336623
NC_000913	3151730	3151735		0.286561
NC_000913	3151735	3151740		0.161565
NC_000913	3151740	3151745		0.200244
NC_000913	3151745	3151750		0.157543
NC_000913	3151750	3151755		0.120211
NC_000913	3151755	3151760		0.120428
NC_000913	3151760	3151765		0.117833
NC_000913	3151765	3151770		0.205706
NC_000913	3151770	3151775		0.297228
NC_000913	3151775	3151780		0.324089
NC_000913	3151780	3151785		0.373963
NC_000913	3151785	3151790		0.449400
NC_000913	3151790	3151795		0.370012
NC_000913	3151795	3151800		0.364682
NC_000913	3151800	3151805		0.298803
NC_000913	3151805	3151810		0.272628
NC_000913	3151810	3151815		0.284694
NC_000913	3151815	3151820		0.328769
NC_000913	3151820	3151825		0.295059
NC_000913	3151825	3151830		0.323367
NC_000913	3151830	3151835		0.390432
NC_000913	3151835	3151840		0.392268
NC_000913	3151840	3151845		0.539200
NC_000913	3151845	3151850		0.611339
NC_000913	3151850	3151855		0.736245
NC_000913	3151855	3151860		0.729516
NC_000913	3151860	3151865		0.756415
NC_000913	3151865	3151870		0.693640
NC_000913	3151870	3151875		0.858088
NC_000913	3151875	3151880		0.976222
NC_000913	3151880	3151885		1.218391
NC_000913	3151885	3151890		1.172678
NC_000913	3151890	3151895		1.229309
NC_000913	3151895	3151900		1.135710
NC_000913	3151900	3151905		1.002724
NC_000913	3151905	3151910		0.895846
NC_000913	3151910	3151915		0.831283
NC_000913	3151915	3151920		0.836744
NC_000913	3151920	3151925		0.537228
NC_000913	3151925	3151930		0.367673
NC_000913	3151930	3151935		0.157743
NC_000913	3151935	3151940		0.079310
NC_000913	3151940	3151945		0.016512
NC_000913	3151945	3151950		0.004521
NC_000913	3151950	3151955		0.004330
NC_000913	3151955	3151960		0.003439
NC_000913	3151960	3151965		0.003224
NC_000913	3151965	3151970		0.001384
NC_000913	3151970	3151975		0.000457
NC_000913	3151975	3151980		0.000382
NC_000913	3151980	3151985		0.007200
NC_000913	3151985	3151990		0.005931
NC_000913	3151990	3151995		0.007579
NC_000913	3151995	3152000		0.037195
NC_000913	3152000	3152005		0.045661
NC_000913	3152005	3152010		0.052878
NC_000913	3152010	3152015		0.052010
NC_000913	3152015	3152020		0.052475
NC_000913	3152020	3152025		0.055014
NC_000913	3152025	3152030		0.066251
NC_000913	3152030	3152035		0.084485
NC_000913	3152035	3152040		0.119869
NC_000913	3152040	3152045		0.142957
NC_000913	3152045	3152050		0.316650
NC_000913	3152050	3152055		0.580010
NC_000913	3152055	3152060		0.729337
NC_000913	3152060	3152065		0.451967
NC_000913	3152065	3152070		0.452398
NC_000913	3152070	3152075		0.588054
NC_000913	3152075	3152080		0.423062
NC_000913	3152080	3152085		0.467832
NC_000913	3152085	3152090		0.502514
NC_000913	3152090	3152095		0.475858
NC_000913	3152095	3152100		0.653912
NC_000913	3152100	3152105		0.683761
NC_000913	3152105	3152110		0.781602
NC_000913	3152110	3152115		0.898075
NC_000913	3152115	3152120		1.039734
NC_000913	3152120	3152125		1.099877
NC_000913	3152125	3152130		1.234210
NC_000913	3152130	3152135		1.290565
NC_000913	3152135	3152140		1.296062
NC_000913	3152140	3152145		1.193347
NC_000913	3152145	3152150		1.223399
NC_000913	3152150	3152155		1.207581
NC_000913	3152155	3152160		1.290693
NC_000913	3152160	3152165		1.063713
NC_000913	3152165	3152170		0.779885
NC_000913	3152170	3152175		0.926432
NC_000913	3152175	3152180		1.001322
NC_000913	3152180	3152185		0.972355
NC_000913	3152185	3152190		0.896467
NC_000913	3152190	3152195		0.840201
NC_000913	3152195	3152200		0.673285
NC_000913	3152200	3152205		0.709920
NC_000913	3152205	3152210		0.708738
NC_000913	3152210	3152215		0.654490
NC_000913	3152215	3152220		0.401170
NC_000913	3152220	3152225		0.742042
NC_000913	3152225	3152230		0.604473
NC_000913	3152230	3152235		0.388174
NC_000913	3152235	3152240		0.311966
NC_000913	3152240	3152245		0.205207
NC_000913	3152245	3152250		0.153233
NC_000913	3152250	3152255		0.163165
NC_000913	3152255	3152260		0.227224
NC_000913	3152260	3152265		0.257196
NC_000913	3152265	3152270		0.384681
NC_000913	3152270	3152275		0.297649
NC_000913	3152275	3152280		0.209071
NC_000913	3152280	3152285		0.223510
NC_000913	3152285	3152290		0.231354
NC_000913	3152290	3152295		0.213633
NC_000913	3152295	3152300		0.184752
NC_000913	3152300	3152305		0.185496
NC_000913	3152305	3152310		0.142372
NC_000913	3152310	3152315		0.180420
NC_000913	3152315	3152320		0.146023
NC_000913	3152320	3152325		0.165630
NC_000913	3152325	3152330		0.144534
NC_000913	3152330	3152335		0.153421
NC_000913	3152335	3152340		0.117083
NC_000913	3152340	3152345		0.104895
NC_000913	3152345	3152350		0.186409
NC_000913	3152350	3152355		0.132284
NC_000913	3152355	3152360		0.141756
NC_000913	3152360	3152365		0.140947
NC_000913	3152365	3152370		0.137577
NC_000913	3152370	3152375		0.144638
NC_000913	3152375	3152380		0.157460
NC_000913	3152380	3152385		0.187588
NC_000913	3152385	3152390		0.089470
NC_000913	3152390	3152395		0.084104
NC_000913	3152395	3152400		0.070638
NC_000913	3152400	3152405		0.160894
NC_000913	3152405	3152410		0.177013
NC_000913	3152410	3152415		0.169532
NC_000913	3152415	3152420		0.223346
NC_000913	3152420	3152425		0.312712
NC_000913	3152425	3152430		0.313716
NC_000913	3152430	3152435		0.415195
NC_000913	3152435	3152440		0.492848
NC_000913	3152440	3152445		0.522998
NC_000913	3152445	3152450		0.675578
NC_000913	3152450	3152455		0.286079
NC_000913	3152455	3152460		0.289840
NC_000913	3152460	3152465		0.373151
NC_000913	3152465	3152470		0.354904
NC_000913	3152470	3152475		0.343855
NC_000913	3152475	3152480		0.363748
NC_000913	3152480	3152485		0.483910
NC_000913	3152485	3152490		0.363345
NC_000913	3152490	3152495		0.399486
NC_000913	3152495	3152500		0.441922
NC_000913	3152500	3152505		0.476342
NC_000913	3152505	3152510		0.443065
NC_000913	3152510	3152515		0.393908
NC_000913	3152515	3152520		0.368700
NC_000913	3152520	3152525		0.346110
NC_000913	3152525	3152530		0.578308
NC_000913	3152530	3152535		0.486166
NC_000913	3152535	3152540		0.374241
NC_000913	3152540	3152545		0.397381
NC_000913	3152545	3152550		0.283250
NC_000913	3152550	3152555		0.187545
NC_000913	3152555	3152560		0.095938
NC_000913	3152560	3152565		0.129285
NC_000913	3152565	3152570		0.143555
NC_000913	3152570	3152575		0.247118
NC_000913	3152575	3152580		0.240676
NC_000913	3152580	3152585		0.226851
NC_000913	3152585	3152590		0.222630
NC_000913	3152590	3152595		0.282157
NC_000913	3152595	3152600		0.268828
NC_000913	3152600	3152605		0.286835
NC_000913	3152605	3152610		0.243190
NC_000913	3152610	3152615		0.227034
NC_000913	3152615	3152620		0.263139
NC_000913	3152620	3152625		0.386871
NC_000913	3152625	3152630		0.487135
NC_000913	3152630	3152635		0.344485
NC_000913	3152635	3152640		0.444013
NC_000913	3152640	3152645		0.714894
NC_000913	3152645	3152650		1.080745
NC_000913	3152650	3152655		2.063769
NC_000913	3152655	3152660		1.306441
NC_000913	3152660	3152665		1.201652
NC_000913	3152665	3152670		1.132056
NC_000913	3152670	3152675		0.675836
NC_000913	3152675	3152680		0.974449
NC_000913	3152680	3152685		0.913764
NC_000913	3152685	3152690		0.813175
NC_000913	3152690	3152695		0.595882
NC_000913	3152695	3152700		0.472207
NC_000913	3152700	3152705		0.429673
NC_000913	3152705	3152710		0.424014
NC_000913	3152710	3152715		0.375416
NC_000913	3152715	3152720		0.400671
NC_000913	3152720	3152725		0.380393
NC_000913	3152725	3152730		0.373247
NC_000913	3152730	3152735		0.463512
NC_000913	3152735	3152740		0.264019
NC_000913	3152740	3152745		0.330913
NC_000913	3152745	3152750		0.200261
NC_000913	3152750	3152755		0.197375
NC_000913	3152755	3152760		0.210767
NC_000913	3152760	3152765		0.189013
NC_000913	3152765	3152770		0.216876
NC_000913	3152770	3152775		0.277707
NC_000913	3152775	3152780		0.382301
NC_000913	3152780	3152785		0.479677
NC_000913	3152785	3152790		0.592181
NC_000913	3152790	3152795		0.184373
NC_000913	3152795	3152800		0.179530
NC_000913	3152800	3152805		0.156067
NC_000913	3152805	3152810		0.147831
NC_000913	3152810	3152815		0.132833
NC_000913	3152815	3152820		0.156364
NC_000913	3152820	3152825		0.219224
NC_000913	3152825	3152830		0.244298
NC_000913	3152830	3152835		0.324396
NC_000913	3152835	3152840		0.401212
NC_000913	3152840	3152845		0.320905
NC_000913	3152845	3152850		0.173715
NC_000913	3152850	3152855		0.095186
NC_000913	3152855	3152860		0.150622
NC_000913	3152860	3152865		0.148748
NC_000913	3152865	3152870		0.151039
NC_000913	3152870	3152875		0.197575
NC_000913	3152875	3152880		0.257816
NC_000913	3152880	3152885		0.245889
NC_000913	3152885	3152890		0.501159
NC_000913	3152890	3152895		0.767808
NC_000913	3152895	3152900		1.308717
NC_000913	3152900	3152905		1.232343
NC_000913	3152905	3152910		1.265350
NC_000913	3152910	3152915		1.248873
NC_000913	3152915	3152920		0.957564
NC_000913	3152920	3152925		1.036565
NC_000913	3152925	3152930		1.158959
NC_000913	3152930	3152935		1.362557
NC_000913	3152935	3152940		1.483426
NC_000913	3152940	3152945		1.852271
NC_000913	3152945	3152950		2.043175
NC_000913	3152950	3152955		1.204705
NC_000913	3152955	3152960		0.791398
NC_000913	3152960	3152965		0.752939
NC_000913	3152965	3152970		0.799418
NC_000913	3152970	3152975		0.563559
NC_000913	3152975	3152980		0.331545
NC_000913	3152980	3152985		0.311950
NC_000913	3152985	3152990		0.258207
NC_000913	3152990	3152995		0.474642
NC_000913	3152995	3153000		0.424572
NC_000913	3153000	3153005		0.404723
NC_000913	3153005	3153010		0.417402
NC_000913	3153010	3153015		0.430866
NC_000913	3153015	3153020		0.567003
NC_000913	3153020	3153025		0.758826
NC_000913	3153025	3153030		0.794554
NC_000913	3153030	3153035		1.028562
NC_000913	3153035	3153040		0.923142
NC_000913	3153040	3153045		0.678086
NC_000913	3153045	3153050		0.638261
NC_000913	3153050	3153055		0.534377
NC_000913	3153055	3153060		0.452571
NC_000913	3153060	3153065		0.361248
NC_000913	3153065	3153070		0.424743
NC_000913	3153070	3153075		0.454044
NC_000913	3153075	3153080		0.293703
NC_000913	3153080	3153085		0.291485
NC_000913	3153085	3153090		0.253230
NC_000913	3153090	3153095		0.248962
NC_000913	3153095	3153100		0.185310
NC_000913	3153100	3153105		0.151193
NC_000913	3153105	3153110		0.128333
NC_000913	3153110	3153115		0.143094
NC_000913	3153115	3153120		0.143669
NC_000913	3153120	3153125		0.132836
NC_000913	3153125	3153130		0.124590
NC_000913	3153130	3153135		0.142013
NC_000913	3153135	3153140		0.121621
NC_000913	3153140	3153145		0.149680
NC_000913	3153145	3153150		0.149743
NC_000913	3153150	3153155		0.105447
NC_000913	3153155	3153160		0.115240
NC_000913	3153160	3153165		0.112106
NC_000913	3153165	3153170		0.085522
NC_000913	3153170	3153175		0.084394
NC_000913	3153175	3153180		0.059641
NC_000913	3153180	3153185		0.025255
NC_000913	3153185	3153190		0.032313
NC_000913	3153190	3153195		0.041557
NC_000913	3153195	3153200		0.246158
NC_000913	3153200	3153205		0.478681
NC_000913	3153205	3153210		0.559587
NC_000913	3153210	3153215		0.726281
NC_000913	3153215	3153220		0.951860
NC_000913	3153220	3153225		0.808271
NC_000913	3153225	3153230		0.237516
NC_000913	3153230	3153235		0.089727
NC_000913	3153235	3153240		0.095179
NC_000913	3153240	3153245		0.012189
NC_000913	3153245	3153250		0.016691
NC_000913	3153250	3153255		0.013731
NC_000913	3153255	3153260		0.011665
NC_000913	3153260	3153265		0.010408
NC_000913	3153265	3153270		0.132278
NC_000913	3153270	3153275		0.376529
NC_000913	3153275	3153280		1.485104
NC_000913	3153280	3153285		1.218661
NC_000913	3153285	3153290		1.066963
NC_000913	3153290	3153295		0.336647
NC_000913	3153295	3153300		0.261649
NC_000913	3153300	3153305		0.218911
NC_000913	3153305	3153310		0.225184
NC_000913	3153310	3153315		0.213357
NC_000913	3153315	3153320		0.278834
NC_000913	3153320	3153325		0.256673
NC_000913	3153325	3153330		0.243787
NC_000913	3153330	3153335		0.242668
NC_000913	3153335	3153340		0.251294
NC_000913	3153340	3153345		0.262438
NC_000913	3153345	3153350		0.173185
NC_000913	3153350	3153355		0.155714
NC_000913	3153355	3153360		0.141786
NC_000913	3153360	3153365		0.172407
NC_000913	3153365	3153370		0.150999
NC_000913	3153370	3153375		0.150866
NC_000913	3153375	3153380		0.074930
NC_000913	3153380	3153385		0.060015
NC_000913	3153385	3153390		0.047476
NC_000913	3153390	3153395		0.075458
NC_000913	3153395	3153400		0.065892
NC_000913	3153400	3153405		0.063139
NC_000913	3153405	3153410		0.062455
NC_000913	3153410	3153415		0.058687
NC_000913	3153415	3153420		0.050765
NC_000913	3153420	3153425		0.066873
NC_000913	3153425	3153430		0.088232
NC_000913	3153430	3153435		0.056884
NC_000913	3153435	3153440		0.041966
NC_000913	3153440	3153445		0.036489
NC_000913	3153445	3153450		0.027078
NC_000913	3153450	3153455		0.022619
NC_000913	3153455	3153460		0.022342
NC_000913	3153460	3153465		0.046408
NC_000913	3153465	3153470		0.082452
NC_000913	3153470	3153475		0.091382
NC_000913	3153475	3153480		0.212514
NC_000913	3153480	3153485		0.285594
NC_000913	3153485	3153490		0.380266
NC_000913	3153490	3153495		0.437032
NC_000913	3153495	3153500		0.380823
NC_000913	3153500	3153505		0.401134
NC_000913	3153505	3153510		0.449232
NC_000913	3153510	3153515		0.541376
NC_000913	3153515	3153520		0.478528
NC_000913	3153520	3153525		0.454774
NC_000913	3153525	3153530		0.408110
NC_000913	3153530	3153535		0.471773
NC_000913	3153535	3153540		0.470935
NC_000913	3153540	3153545		0.535273
NC_000913	3153545	3153550		0.548338
NC_000913	3153550	3153555		0.502235
NC_000913	3153555	3153560		0.356110
NC_000913	3153560	3153565		0.309758
NC_000913	3153565	3153570		0.285422
NC_000913	3153570	3153575		0.154512
NC_000913	3153575	3153580		0.113228
NC_000913	3153580	3153585		0.028704
NC_000913	3153585	3153590		0.064040
NC_000913	3153590	3153595		0.060060
NC_000913	3153595	3153600		0.069507
NC_000913	3153600	3153605		0.085928
NC_000913	3153605	3153610		0.120302
NC_000913	3153610	3153615		0.143246
NC_000913	3153615	3153620		0.153919
NC_000913	3153620	3153625		0.163597
NC_000913	3153625	3153630		0.153048
NC_000913	3153630	3153635		0.229717
NC_000913	3153635	3153640		0.272063
NC_000913	3153640	3153645		0.336552
NC_000913	3153645	3153650		0.464054
NC_000913	3153650	3153655		0.681204
NC_000913	3153655	3153660		0.408889
NC_000913	3153660	3153665		0.332708
NC_000913	3153665	3153670		0.336062
NC_000913	3153670	3153675		0.318372
NC_000913	3153675	3153680		0.220929
NC_000913	3153680	3153685		0.179442
NC_000913	3153685	3153690		0.210697
NC_000913	3153690	3153695		0.189422
NC_000913	3153695	3153700		0.201310
NC_000913	3153700	3153705		0.235125
NC_000913	3153705	3153710		0.243769
NC_000913	3153710	3153715		0.291154
NC_000913	3153715	3153720		0.302237
NC_000913	3153720	3153725		0.295733
NC_000913	3153725	3153730		0.202984
NC_000913	3153730	3153735		0.227048
NC_000913	3153735	3153740		0.232886
NC_000913	3153740	3153745		0.249127
NC_000913	3153745	3153750		0.186706
NC_000913	3153750	3153755		0.174546
NC_000913	3153755	3153760		0.167584
NC_000913	3153760	3153765		0.204858
NC_000913	3153765	3153770		0.182392
NC_000913	3153770	3153775		0.150655
NC_000913	3153775	3153780		0.164402
NC_000913	3153780	3153785		0.122859
NC_000913	3153785	3153790		0.045115
NC_000913	3153790	3153795		0.026078
NC_000913	3153795	3153800		0.024563
NC_000913	3153800	3153805		0.021332
NC_000913	3153805	3153810		0.026928
NC_000913	3153810	3153815		0.029510
NC_000913	3153815	3153820		0.045716
NC_000913	3153820	3153825		0.043551
NC_000913	3153825	3153830		0.371590
NC_000913	3153830	3153835		0.420592
NC_000913	3153835	3153840		0.395184
NC_000913	3153840	3153845		0.454724
NC_000913	3153845	3153850		0.400365
NC_000913	3153850	3153855		0.372703
NC_000913	3153855	3153860		0.257344
NC_000913	3153860	3153865		0.265893
NC_000913	3153865	3153870		0.286860
NC_000913	3153870	3153875		0.289024
NC_000913	3153875	3153880		0.274173
NC_000913	3153880	3153885		0.301876
NC_000913	3153885	3153890		0.439105
NC_000913	3153890	3153895		0.673007
NC_000913	3153895	3153900		0.721414
NC_000913	3153900	3153905		0.852146
NC_000913	3153905	3153910		0.877868
NC_000913	3153910	3153915		0.774801
NC_000913	3153915	3153920		0.644266
NC_000913	3153920	3153925		0.337946
NC_000913	3153925	3153930		0.316520
NC_000913	3153930	3153935		0.257977
NC_000913	3153935	3153940		0.260159
NC_000913	3153940	3153945		0.248248
NC_000913	3153945	3153950		0.263366
NC_000913	3153950	3153955		0.314764
NC_000913	3153955	3153960		0.417084
NC_000913	3153960	3153965		0.449596
NC_000913	3153965	3153970		0.623057
NC_000913	3153970	3153975		0.725820
NC_000913	3153975	3153980		0.708084
NC_000913	3153980	3153985		0.690061
NC_000913	3153985	3153990		0.666720
NC_000913	3153990	3153995		0.610436
NC_000913	3153995	3154000		0.628354
NC_000913	3154000	3154005		0.690902
NC_000913	3154005	3154010		0.610226
NC_000913	3154010	3154015		0.624961
NC_000913	3154015	3154020		0.675608
NC_000913	3154020	3154025		0.782509
NC_000913	3154025	3154030		0.760938
NC_000913	3154030	3154035		0.910907
NC_000913	3154035	3154040		0.862908
NC_000913	3154040	3154045		0.968292
NC_000913	3154045	3154050		1.082892
NC_000913	3154050	3154055		0.473567
NC_000913	3154055	3154060		0.422477
NC_000913	3154060	3154065		0.379447
NC_000913	3154065	3154070		0.277471
NC_000913	3154070	3154075		0.269334
NC_000913	3154075	3154080		0.271211
NC_000913	3154080	3154085		0.400451
NC_000913	3154085	3154090		0.413785
NC_000913	3154090	3154095		0.967821
NC_000913	3154095	3154100		1.066839
NC_000913	3154100	3154105		0.778490
NC_000913	3154105	3154110		0.239090
NC_000913	3154110	3154115		0.350381
NC_000913	3154115	3154120		0.137912
NC_000913	3154120	3154125		0.198897
NC_000913	3154125	3154130		0.165328
NC_000913	3154130	3154135		0.131329
NC_000913	3154135	3154140		0.115770
NC_000913	3154140	3154145		0.414658
NC_000913	3154145	3154150		0.420687
NC_000913	3154150	3154155		0.551872
NC_000913	3154155	3154160		0.391241
NC_000913	3154160	3154165		0.155903
NC_000913	3154165	3154170		0.049528
NC_000913	3154170	3154175		0.044344
NC_000913	3154175	3154180		0.049575
NC_000913	3154180	3154185		0.057145
NC_000913	3154185	3154190		0.059698
NC_000913	3154190	3154195		0.078774
NC_000913	3154195	3154200		0.229904
NC_000913	3154200	3154205		0.163805
NC_000913	3154205	3154210		0.128309
NC_000913	3154210	3154215		0.073253
NC_000913	3154215	3154220		0.030368
NC_000913	3154220	3154225		0.012143
NC_000913	3154225	3154230		0.005613
NC_000913	3154230	3154235		0.010582
NC_000913	3154235	3154240		0.009583
NC_000913	3154240	3154245		0.007360
NC_000913	3154245	3154250		0.009796
NC_000913	3154250	3154255		0.007569
NC_000913	3154255	3154260		0.015162
NC_000913	3154260	3154265		0.009443
NC_000913	3154265	3154270		0.009579
NC_000913	3154270	3154275		0.014214
NC_000913	3154275	3154280		0.016722
NC_000913	3154280	3154285		0.017313
NC_000913	3154285	3154290		0.018731
NC_000913	3154290	3154295		0.016444
NC_000913	3154295	3154300		0.033322
NC_000913	3154300	3154305		0.054814
NC_000913	3154305	3154310		0.066288
NC_000913	3154310	3154315		0.063282
NC_000913	3154315	3154320		0.069729
NC_000913	3154320	3154325		0.141518
NC_000913	3154325	3154330		0.158653
NC_000913	3154330	3154335		0.473456
NC_000913	3154335	3154340		0.587074
NC_000913	3154340	3154345		0.518113
NC_000913	3154345	3154350		0.448116
NC_000913	3154350	3154355		0.531796
NC_000913	3154355	3154360		0.344992
NC_000913	3154360	3154365		0.223955
NC_000913	3154365	3154370		0.192300
NC_000913	3154370	3154375		0.181989
NC_000913	3154375	3154380		0.176062
NC_000913	3154380	3154385		0.175423
NC_000913	3154385	3154390		0.192714
NC_000913	3154390	3154395		0.293613
NC_000913	3154395	3154400		0.324427
NC_000913	3154400	3154405		0.303332
NC_000913	3154405	3154410		0.885618
NC_000913	3154410	3154415		0.682341
NC_000913	3154415	3154420		0.326065
NC_000913	3154420	3154425		0.331919
NC_000913	3154425	3154430		0.192958
NC_000913	3154430	3154435		0.127575
NC_000913	3154435	3154440		0.104131
NC_000913	3154440	3154445		0.100983
NC_000913	3154445	3154450		0.171393
NC_000913	3154450	3154455		0.234971
NC_000913	3154455	3154460		0.249746
NC_000913	3154460	3154465		0.261710
NC_000913	3154465	3154470		0.306035
NC_000913	3154470	3154475		0.378748
NC_000913	3154475	3154480		0.401962
NC_000913	3154480	3154485		0.577570
NC_000913	3154485	3154490		0.910876
NC_000913	3154490	3154495		0.954735
NC_000913	3154495	3154500		0.826323
NC_000913	3154500	3154505		0.860807
NC_000913	3154505	3154510		0.938912
NC_000913	3154510	3154515		0.303061
NC_000913	3154515	3154520		0.264442
NC_000913	3154520	3154525		0.231337
NC_000913	3154525	3154530		0.209842
NC_000913	3154530	3154535		0.218726
NC_000913	3154535	3154540		0.203362
NC_000913	3154540	3154545		0.239977
NC_000913	3154545	3154550		0.275351
NC_000913	3154550	3154555		0.556593
NC_000913	3154555	3154560		0.746132
NC_000913	3154560	3154565		0.550858
NC_000913	3154565	3154570		0.561715
NC_000913	3154570	3154575		0.539221
NC_000913	3154575	3154580		0.453048
NC_000913	3154580	3154585		0.445987
NC_000913	3154585	3154590		0.358753
NC_000913	3154590	3154595		0.213064
NC_000913	3154595	3154600		0.242821
NC_000913	3154600	3154605		0.261216
NC_000913	3154605	3154610		0.221043
NC_000913	3154610	3154615		0.168727
NC_000913	3154615	3154620		0.109535
NC_000913	3154620	3154625		0.127861
NC_000913	3154625	3154630		0.130286
NC_000913	3154630	3154635		0.118504
NC_000913	3154635	3154640		0.127359
NC_000913	3154640	3154645		0.156454
NC_000913	3154645	3154650		0.149506
NC_000913	3154650	3154655		0.119425
NC_000913	3154655	3154660		0.128792
NC_000913	3154660	3154665		0.106552
NC_000913	3154665	3154670		0.100485
NC_000913	3154670	3154675		0.065591
NC_000913	3154675	3154680		0.021530
NC_000913	3154680	3154685		0.011907
NC_000913	3154685	3154690		0.040532
NC_000913	3154690	3154695		0.048963
NC_000913	3154695	3154700		0.059019
NC_000913	3154700	3154705		0.048761
NC_000913	3154705	3154710		0.047839
NC_000913	3154710	3154715		0.046582
NC_000913	3154715	3154720		0.030002
NC_000913	3154720	3154725		0.026700
NC_000913	3154725	3154730		0.030686
NC_000913	3154730	3154735		0.037878
NC_000913	3154735	3154740		0.049600
NC_000913	3154740	3154745		0.057076
NC_000913	3154745	3154750		0.063260
NC_000913	3154750	3154755		0.073927
NC_000913	3154755	3154760		0.202656
NC_000913	3154760	3154765		0.108021
NC_000913	3154765	3154770		0.087288
NC_000913	3154770	3154775		0.064338
NC_000913	3154775	3154780		0.030015
NC_000913	3154780	3154785		0.027960
NC_000913	3154785	3154790		0.023356
NC_000913	3154790	3154795		0.024662
NC_000913	3154795	3154800		0.021135
NC_000913	3154800	3154805		0.043514
NC_000913	3154805	3154810		0.055288
NC_000913	3154810	3154815		0.071177
NC_000913	3154815	3154820		0.096003
NC_000913	3154820	3154825		0.551259
NC_000913	3154825	3154830		0.889531
NC_000913	3154830	3154835		0.859830
NC_000913	3154835	3154840		0.706797
NC_000913	3154840	3154845		0.664644
NC_000913	3154845	3154850		0.502324
NC_000913	3154850	3154855		0.470267
NC_000913	3154855	3154860		0.647971
NC_000913	3154860	3154865		0.407922
NC_000913	3154865	3154870		0.356263
NC_000913	3154870	3154875		0.409776
NC_000913	3154875	3154880		0.373701
NC_000913	3154880	3154885		0.408333
NC_000913	3154885	3154890		0.391040
NC_000913	3154890	3154895		0.485598
NC_000913	3154895	3154900		0.528999
NC_000913	3154900	3154905		0.482374
NC_000913	3154905	3154910		0.345653
NC_000913	3154910	3154915		0.264808
NC_000913	3154915	3154920		0.278154
NC_000913	3154920	3154925		0.296398
NC_000913	3154925	3154930		0.341773
NC_000913	3154930	3154935		0.385407
NC_000913	3154935	3154940		0.412220
NC_000913	3154940	3154945		0.718081
NC_000913	3154945	3154950		1.044069
NC_000913	3154950	3154955		1.026721
NC_000913	3154955	3154960		0.939358
NC_000913	3154960	3154965		0.930794
NC_000913	3154965	3154970		0.968399
NC_000913	3154970	3154975		1.053713
NC_000913	3154975	3154980		1.855685
NC_000913	3154980	3154985		0.581931
NC_000913	3154985	3154990		0.419440
NC_000913	3154990	3154995		0.241769
NC_000913	3154995	3155000		0.225059
NC_000913	3155000	3155005		0.207074
NC_000913	3155005	3155010		0.144610
NC_000913	3155010	3155015		0.048758
NC_000913	3155015	3155020		0.044118
NC_000913	3155020	3155025		0.041301
NC_000913	3155025	3155030		0.037714
NC_000913	3155030	3155035		0.017629
NC_000913	3155035	3155040		0.016993
NC_000913	3155040	3155045		0.016735
NC_000913	3155045	3155050		0.013738
NC_000913	3155050	3155055		0.021393
NC_000913	3155055	3155060		0.012850
NC_000913	3155060	3155065		0.019957
NC_000913	3155065	3155070		0.004334
NC_000913	3155070	3155075		0.002607
NC_000913	3155075	3155080		0.003467
NC_000913	3155080	3155085		0.002786
NC_000913	3155085	3155090		0.002397
NC_000913	3155090	3155095		0.000781
NC_000913	3155095	3155100		0.000391
NC_000913	3155100	3155105		0.000587
NC_000913	3155105	3155110		0.000436
NC_000913	3155110	3155115		0.000128
NC_000913	3155115	3155120		0.000195
NC_000913	3155120	3155125		0.001228
NC_000913	3155125	3155130		0.002724
NC_000913	3155130	3155135		0.003622
NC_000913	3155135	3155140		0.003636
NC_000913	3155140	3155145		0.006726
NC_000913	3155145	3155150		0.005624
NC_000913	3155150	3155155		0.013533
NC_000913	3155155	3155160		0.049834
NC_000913	3155160	3155165		2.652685
NC_000913	3155165	3155170		2.156059
NC_000913	3155170	3155175		2.000071
NC_000913	3155175	3155180		1.745573
NC_000913	3155180	3155185		1.499739
NC_000913	3155185	3155190		1.205433
NC_000913	3155190	3155195		1.073618
NC_000913	3155195	3155200		1.202178
NC_000913	3155200	3155205		1.309650
NC_000913	3155205	3155210		1.371791
NC_000913	3155210	3155215		1.316139
NC_000913	3155215	3155220		1.450629
NC_000913	3155220	3155225		1.533019
NC_000913	3155225	3155230		1.716561
NC_000913	3155230	3155235		1.806122
NC_000913	3155235	3155240		1.471030
NC_000913	3155240	3155245		1.571978
NC_000913	3155245	3155250		0.912122
NC_000913	3155250	3155255		0.770552
NC_000913	3155255	3155260		0.626862
NC_000913	3155260	3155265		0.645419
NC_000913	3155265	3155270		0.601756
NC_000913	3155270	3155275		1.156944
NC_000913	3155275	3155280		1.289238
NC_000913	3155280	3155285		1.408432
NC_000913	3155285	3155290		1.465658
NC_000913	3155290	3155295		1.484314
NC_000913	3155295	3155300		1.313093
NC_000913	3155300	3155305		1.466906
NC_000913	3155305	3155310		1.787643
NC_000913	3155310	3155315		2.269664
NC_000913	3155315	3155320		2.302876
NC_000913	3155320	3155325		2.869109
NC_000913	3155325	3155330		2.927040
NC_000913	3155330	3155335		2.481489
NC_000913	3155335	3155340		2.037067
NC_000913	3155340	3155345		1.564338
NC_000913	3155345	3155350		1.560096
NC_000913	3155350	3155355		1.258668
NC_000913	3155355	3155360		1.072671
NC_000913	3155360	3155365		0.770720
NC_000913	3155365	3155370		0.402994
NC_000913	3155370	3155375		0.125251
NC_000913	3155375	3155380		0.138038
NC_000913	3155380	3155385		0.229717
NC_000913	3155385	3155390		0.280126
NC_000913	3155390	3155395		0.350538
NC_000913	3155395	3155400		0.295039
NC_000913	3155400	3155405		0.470756
NC_000913	3155405	3155410		0.398890
NC_000913	3155410	3155415		0.747499
NC_000913	3155415	3155420		0.759839
NC_000913	3155420	3155425		0.606867
NC_000913	3155425	3155430		0.426324
NC_000913	3155430	3155435		0.483169
NC_000913	3155435	3155440		0.379623
NC_000913	3155440	3155445		0.249598
NC_000913	3155445	3155450		0.225799
NC_000913	3155450	3155455		0.273406
NC_000913	3155455	3155460		0.128762
NC_000913	3155460	3155465		0.042475
NC_000913	3155465	3155470		0.049036
NC_000913	3155470	3155475		0.050151
NC_000913	3155475	3155480		0.041439
NC_000913	3155480	3155485		0.045708
NC_000913	3155485	3155490		0.038657
NC_000913	3155490	3155495		0.070070
NC_000913	3155495	3155500		0.083801
NC_000913	3155500	3155505		0.150500
NC_000913	3155505	3155510		0.142667
NC_000913	3155510	3155515		0.090106
NC_000913	3155515	3155520		0.076114
NC_000913	3155520	3155525		0.089586
NC_000913	3155525	3155530		0.087725
NC_000913	3155530	3155535		0.103755
NC_000913	3155535	3155540		0.106345
NC_000913	3155540	3155545		0.111240
NC_000913	3155545	3155550		0.209142
NC_000913	3155550	3155555		0.257746
NC_000913	3155555	3155560		0.320290
NC_000913	3155560	3155565		0.329060
NC_000913	3155565	3155570		0.222430
NC_000913	3155570	3155575		0.321910
NC_000913	3155575	3155580		0.226566
NC_000913	3155580	3155585		0.274419
NC_000913	3155585	3155590		0.234730
NC_000913	3155590	3155595		0.251611
NC_000913	3155595	3155600		0.234738
NC_000913	3155600	3155605		0.170274
NC_000913	3155605	3155610		0.195424
NC_000913	3155610	3155615		0.149514
NC_000913	3155615	3155620		0.138234
NC_000913	3155620	3155625		0.105740
NC_000913	3155625	3155630		0.097010
NC_000913	3155630	3155635		0.098950
NC_000913	3155635	3155640		0.097637
NC_000913	3155640	3155645		0.131072
NC_000913	3155645	3155650		0.181269
NC_000913	3155650	3155655		0.228903
NC_000913	3155655	3155660		0.259125
NC_000913	3155660	3155665		0.349962
NC_000913	3155665	3155670		0.367917
NC_000913	3155670	3155675		0.348026
NC_000913	3155675	3155680		0.365363
NC_000913	3155680	3155685		0.439890
NC_000913	3155685	3155690		0.459496
NC_000913	3155690	3155695		0.576840
NC_000913	3155695	3155700		0.527131
NC_000913	3155700	3155705		0.556516
NC_000913	3155705	3155710		0.525563
NC_000913	3155710	3155715		0.727009
NC_000913	3155715	3155720		0.546643
NC_000913	3155720	3155725		0.485304
NC_000913	3155725	3155730		0.319116
NC_000913	3155730	3155735		0.403002
NC_000913	3155735	3155740		0.294823
NC_000913	3155740	3155745		0.298085
NC_000913	3155745	3155750		0.293477
NC_000913	3155750	3155755		0.196023
NC_000913	3155755	3155760		0.310529
NC_000913	3155760	3155765		0.269473
NC_000913	3155765	3155770		0.308876
NC_000913	3155770	3155775		0.314061
NC_000913	3155775	3155780		0.307817
NC_000913	3155780	3155785		0.290329
NC_000913	3155785	3155790		0.260792
NC_000913	3155790	3155795		0.399833
NC_000913	3155795	3155800		0.358567
NC_000913	3155800	3155805		0.347459
NC_000913	3155805	3155810		0.330516
NC_000913	3155810	3155815		0.295948
NC_000913	3155815	3155820		0.195787
NC_000913	3155820	3155825		0.286983
NC_000913	3155825	3155830		0.330154
NC_000913	3155830	3155835		0.316878
NC_000913	3155835	3155840		0.399137
NC_000913	3155840	3155845		0.315931
NC_000913	3155845	3155850		0.314500
NC_000913	3155850	3155855		0.364367
NC_000913	3155855	3155860		0.635142
NC_000913	3155860	3155865		0.730501
NC_000913	3155865	3155870		0.725026
NC_000913	3155870	3155875		0.991377
NC_000913	3155875	3155880		1.006740
NC_000913	3155880	3155885		1.062022
NC_000913	3155885	3155890		1.010137
NC_000913	3155890	3155895		1.215892
NC_000913	3155895	3155900		1.267240
NC_000913	3155900	3155905		1.341465
NC_000913	3155905	3155910		1.377115
NC_000913	3155910	3155915		1.391874
NC_000913	3155915	3155920		1.360635
NC_000913	3155920	3155925		1.684768
NC_000913	3155925	3155930		1.641382
NC_000913	3155930	3155935		1.566787
NC_000913	3155935	3155940		1.618821
NC_000913	3155940	3155945		1.615199
NC_000913	3155945	3155950		1.109954
NC_000913	3155950	3155955		0.934937
NC_000913	3155955	3155960		0.790437
NC_000913	3155960	3155965		0.785260
NC_000913	3155965	3155970		0.553575
NC_000913	3155970	3155975		0.926793
NC_000913	3155975	3155980		1.068224
NC_000913	3155980	3155985		1.113876
NC_000913	3155985	3155990		0.953572
NC_000913	3155990	3155995		0.882708
NC_000913	3155995	3156000		0.600035
NC_000913	3156000	3156005		0.514610
NC_000913	3156005	3156010		0.473630
NC_000913	3156010	3156015		0.482298
NC_000913	3156015	3156020		0.490131
NC_000913	3156020	3156025		0.570370
NC_000913	3156025	3156030		0.338648
NC_000913	3156030	3156035		0.264600
NC_000913	3156035	3156040		0.269201
NC_000913	3156040	3156045		0.269363
NC_000913	3156045	3156050		0.261456
NC_000913	3156050	3156055		0.233128
NC_000913	3156055	3156060		0.271056
NC_000913	3156060	3156065		0.268638
NC_000913	3156065	3156070		0.308378
NC_000913	3156070	3156075		0.347965
NC_000913	3156075	3156080		0.246732
NC_000913	3156080	3156085		0.227659
NC_000913	3156085	3156090		0.210418
NC_000913	3156090	3156095		0.249264
NC_000913	3156095	3156100		0.230278
NC_000913	3156100	3156105		0.282550
NC_000913	3156105	3156110		0.306918
NC_000913	3156110	3156115		0.332417
NC_000913	3156115	3156120		0.355235
NC_000913	3156120	3156125		0.309751
NC_000913	3156125	3156130		0.179771
NC_000913	3156130	3156135		0.156223
NC_000913	3156135	3156140		0.161518
NC_000913	3156140	3156145		0.218330
NC_000913	3156145	3156150		0.200454
NC_000913	3156150	3156155		0.273377
NC_000913	3156155	3156160		0.665528
NC_000913	3156160	3156165		0.646204
NC_000913	3156165	3156170		0.781361
NC_000913	3156170	3156175		0.772141
NC_000913	3156175	3156180		0.503000
NC_000913	3156180	3156185		0.437932
NC_000913	3156185	3156190		0.380783
NC_000913	3156190	3156195		0.314348
NC_000913	3156195	3156200		0.317999
NC_000913	3156200	3156205		0.246365
NC_000913	3156205	3156210		0.289297
NC_000913	3156210	3156215		0.323737
NC_000913	3156215	3156220		0.476178
NC_000913	3156220	3156225		0.467360
NC_000913	3156225	3156230		0.428035
NC_000913	3156230	3156235		0.441139
NC_000913	3156235	3156240		0.396141
NC_000913	3156240	3156245		0.214114
NC_000913	3156245	3156250		0.240841
NC_000913	3156250	3156255		0.275753
NC_000913	3156255	3156260		0.283652
NC_000913	3156260	3156265		0.294029
NC_000913	3156265	3156270		0.318313
NC_000913	3156270	3156275		0.544050
NC_000913	3156275	3156280		0.368896
NC_000913	3156280	3156285		0.391195
NC_000913	3156285	3156290		0.395598
NC_000913	3156290	3156295		0.365174
NC_000913	3156295	3156300		0.350875
NC_000913	3156300	3156305		0.259270
NC_000913	3156305	3156310		0.231787
NC_000913	3156310	3156315		0.205685
NC_000913	3156315	3156320		0.277061
NC_000913	3156320	3156325		0.308274
NC_000913	3156325	3156330		0.146065
NC_000913	3156330	3156335		0.144804
NC_000913	3156335	3156340		0.209688
NC_000913	3156340	3156345		0.215194
NC_000913	3156345	3156350		0.173417
NC_000913	3156350	3156355		0.218205
NC_000913	3156355	3156360		0.229360
NC_000913	3156360	3156365		0.208690
NC_000913	3156365	3156370		0.327708
NC_000913	3156370	3156375		0.336378
NC_000913	3156375	3156380		0.326958
NC_000913	3156380	3156385		0.310131
NC_000913	3156385	3156390		0.350241
NC_000913	3156390	3156395		0.387456
NC_000913	3156395	3156400		0.456830
NC_000913	3156400	3156405		0.410137
NC_000913	3156405	3156410		0.449816
NC_000913	3156410	3156415		0.416698
NC_000913	3156415	3156420		0.484838
NC_000913	3156420	3156425		0.470316
NC_000913	3156425	3156430		0.397403
NC_000913	3156430	3156435		0.396654
NC_000913	3156435	3156440		0.262561
NC_000913	3156440	3156445		0.219515
NC_000913	3156445	3156450		0.198295
NC_000913	3156450	3156455		0.287868
NC_000913	3156455	3156460		0.370197
NC_000913	3156460	3156465		0.438526
NC_000913	3156465	3156470		0.462859
NC_000913	3156470	3156475		0.715773
NC_000913	3156475	3156480		0.930565
NC_000913	3156480	3156485		0.907138
NC_000913	3156485	3156490		1.402665
NC_000913	3156490	3156495		1.088495
NC_000913	3156495	3156500		1.073993
NC_000913	3156500	3156505		0.261501
NC_000913	3156505	3156510		0.182661
NC_000913	3156510	3156515		0.193651
NC_000913	3156515	3156520		0.233121
NC_000913	3156520	3156525		0.271607
NC_000913	3156525	3156530		0.338483
NC_000913	3156530	3156535		0.310992
NC_000913	3156535	3156540		0.371562
NC_000913	3156540	3156545		0.667378
NC_000913	3156545	3156550		0.827464
NC_000913	3156550	3156555		1.005066
NC_000913	3156555	3156560		1.060469
NC_000913	3156560	3156565		0.979554
NC_000913	3156565	3156570		0.883042
NC_000913	3156570	3156575		1.038336
NC_000913	3156575	3156580		1.110649
NC_000913	3156580	3156585		1.344158
NC_000913	3156585	3156590		1.823261
NC_000913	3156590	3156595		1.895450
NC_000913	3156595	3156600		1.939061
NC_000913	3156600	3156605		2.027295
NC_000913	3156605	3156610		3.329409
NC_000913	3156610	3156615		11.651620
NC_000913	3156615	3156620		13.386540
NC_000913	3156620	3156625		13.749971
NC_000913	3156625	3156630		10.328951
NC_000913	3156630	3156635		6.688226
NC_000913	3156635	3156640		6.132484
NC_000913	3156640	3156645		4.517539
NC_000913	3156645	3156650		1.191003
NC_000913	3156650	3156655		1.017188
NC_000913	3156655	3156660		0.728545
NC_000913	3156660	3156665		0.284191
NC_000913	3156665	3156670		0.099459
NC_000913	3156670	3156675		0.047081
NC_000913	3156675	3156680		0.041898
NC_000913	3156680	3156685		0.035799
NC_000913	3156685	3156690		0.030271
NC_000913	3156690	3156695		0.023168
NC_000913	3156695	3156700		0.036896
NC_000913	3156700	3156705		0.135554
NC_000913	3156705	3156710		0.167165
NC_000913	3156710	3156715		0.264595
NC_000913	3156715	3156720		0.171840
NC_000913	3156720	3156725		0.103505
NC_000913	3156725	3156730		0.115941
NC_000913	3156730	3156735		0.165579
NC_000913	3156735	3156740		0.175580
NC_000913	3156740	3156745		0.107922
NC_000913	3156745	3156750		0.109846
NC_000913	3156750	3156755		0.025761
NC_000913	3156755	3156760		0.027199
NC_000913	3156760	3156765		0.045700
NC_000913	3156765	3156770		0.049546
NC_000913	3156770	3156775		0.055191
NC_000913	3156775	3156780		0.069670
NC_000913	3156780	3156785		0.187257
NC_000913	3156785	3156790		0.226683
NC_000913	3156790	3156795		0.182776
NC_000913	3156795	3156800		0.228990
NC_000913	3156800	3156805		0.279863
NC_000913	3156805	3156810		0.243472
NC_000913	3156810	3156815		0.255929
NC_000913	3156815	3156820		0.243200
NC_000913	3156820	3156825		0.106883
NC_000913	3156825	3156830		0.117293
NC_000913	3156830	3156835		0.143199
NC_000913	3156835	3156840		0.148094
NC_000913	3156840	3156845		0.253899
NC_000913	3156845	3156850		0.339404
NC_000913	3156850	3156855		0.460149
NC_000913	3156855	3156860		0.407344
NC_000913	3156860	3156865		0.478152
NC_000913	3156865	3156870		0.474845
NC_000913	3156870	3156875		0.524992
NC_000913	3156875	3156880		0.490809
NC_000913	3156880	3156885		0.512753
NC_000913	3156885	3156890		0.575434
NC_000913	3156890	3156895		0.587877
NC_000913	3156895	3156900		0.776318
NC_000913	3156900	3156905		1.001357
NC_000913	3156905	3156910		1.153888
NC_000913	3156910	3156915		1.165710
NC_000913	3156915	3156920		0.942461
NC_000913	3156920	3156925		0.558333
NC_000913	3156925	3156930		0.500713
NC_000913	3156930	3156935		0.575541
NC_000913	3156935	3156940		0.778605
NC_000913	3156940	3156945		0.362780
NC_000913	3156945	3156950		0.335877
NC_000913	3156950	3156955		0.288701
NC_000913	3156955	3156960		0.249521
NC_000913	3156960	3156965		0.359312
NC_000913	3156965	3156970		0.462900
NC_000913	3156970	3156975		0.949281
NC_000913	3156975	3156980		2.325970
NC_000913	3156980	3156985		2.715115
NC_000913	3156985	3156990		3.085407
NC_000913	3156990	3156995		4.568121
NC_000913	3156995	3157000		5.809197
NC_000913	3157000	3157005		6.493385
NC_000913	3157005	3157010		6.015874
NC_000913	3157010	3157015		5.809926
NC_000913	3157015	3157020		4.356340
NC_000913	3157020	3157025		2.120282
NC_000913	3157025	3157030		2.059013
NC_000913	3157030	3157035		1.611854
NC_000913	3157035	3157040		1.516103
NC_000913	3157040	3157045		1.077814
NC_000913	3157045	3157050		0.733947
NC_000913	3157050	3157055		0.660136
NC_000913	3157055	3157060		0.495723
NC_000913	3157060	3157065		0.411288
NC_000913	3157065	3157070		0.533699
NC_000913	3157070	3157075		0.226875
NC_000913	3157075	3157080		0.282821
NC_000913	3157080	3157085		0.272295
NC_000913	3157085	3157090		0.272441
NC_000913	3157090	3157095		0.217644
NC_000913	3157095	3157100		0.139673
NC_000913	3157100	3157105		0.235292
NC_000913	3157105	3157110		0.276409
NC_000913	3157110	3157115		0.484480
NC_000913	3157115	3157120		0.272908
NC_000913	3157120	3157125		0.244572
NC_000913	3157125	3157130		0.116849
NC_000913	3157130	3157135		0.105174
NC_000913	3157135	3157140		0.126287
NC_000913	3157140	3157145		0.142253
NC_000913	3157145	3157150		0.129105
NC_000913	3157150	3157155		0.152193
NC_000913	3157155	3157160		0.224553
NC_000913	3157160	3157165		0.469065
NC_000913	3157165	3157170		0.496079
NC_000913	3157170	3157175		0.507954
NC_000913	3157175	3157180		0.371452
NC_000913	3157180	3157185		0.308362
NC_000913	3157185	3157190		0.293451
NC_000913	3157190	3157195		0.279075
NC_000913	3157195	3157200		0.327475
NC_000913	3157200	3157205		0.365131
NC_000913	3157205	3157210		0.402766
NC_000913	3157210	3157215		0.401433
NC_000913	3157215	3157220		0.170172
NC_000913	3157220	3157225		0.326041
NC_000913	3157225	3157230		0.294674
NC_000913	3157230	3157235		0.287215
NC_000913	3157235	3157240		0.242066
NC_000913	3157240	3157245		0.136215
NC_000913	3157245	3157250		0.078010
NC_000913	3157250	3157255		0.078485
NC_000913	3157255	3157260		0.070746
NC_000913	3157260	3157265		0.108219
NC_000913	3157265	3157270		0.133835
NC_000913	3157270	3157275		0.266220
NC_000913	3157275	3157280		0.107927
NC_000913	3157280	3157285		0.094252
NC_000913	3157285	3157290		0.103704
NC_000913	3157290	3157295		0.072601
NC_000913	3157295	3157300		0.061238
NC_000913	3157300	3157305		0.064285
NC_000913	3157305	3157310		0.082653
NC_000913	3157310	3157315		0.065065
NC_000913	3157315	3157320		0.094929
NC_000913	3157320	3157325		0.070491
NC_000913	3157325	3157330		0.110529
NC_000913	3157330	3157335		0.091543
NC_000913	3157335	3157340		0.137274
NC_000913	3157340	3157345		0.094242
NC_000913	3157345	3157350		0.081874
NC_000913	3157350	3157355		0.018870
NC_000913	3157355	3157360		0.006569
NC_000913	3157360	3157365		0.007244
NC_000913	3157365	3157370		0.011659
NC_000913	3157370	3157375		0.026653
NC_000913	3157375	3157380		0.067295
NC_000913	3157380	3157385		0.076774
NC_000913	3157385	3157390		0.123934
NC_000913	3157390	3157395		0.129099
NC_000913	3157395	3157400		0.161704
NC_000913	3157400	3157405		0.174080
NC_000913	3157405	3157410		0.220726
NC_000913	3157410	3157415		0.212876
NC_000913	3157415	3157420		0.190004
NC_000913	3157420	3157425		0.223072
NC_000913	3157425	3157430		0.230444
NC_000913	3157430	3157435		0.250700
NC_000913	3157435	3157440		0.329106
NC_000913	3157440	3157445		0.445197
NC_000913	3157445	3157450		0.501469
NC_000913	3157450	3157455		0.567892
NC_000913	3157455	3157460		0.284842
NC_000913	3157460	3157465		0.220668
NC_000913	3157465	3157470		0.162773
NC_000913	3157470	3157475		0.159231
NC_000913	3157475	3157480		0.024395
NC_000913	3157480	3157485		0.048386
NC_000913	3157485	3157490		0.038121
NC_000913	3157490	3157495		0.082635
NC_000913	3157495	3157500		0.089768
NC_000913	3157500	3157505		0.426934
NC_000913	3157505	3157510		0.721007
NC_000913	3157510	3157515		0.959555
NC_000913	3157515	3157520		0.782689
NC_000913	3157520	3157525		0.793986
NC_000913	3157525	3157530		0.935476
NC_000913	3157530	3157535		0.997523
NC_000913	3157535	3157540		1.107139
NC_000913	3157540	3157545		1.066228
NC_000913	3157545	3157550		1.205549
NC_000913	3157550	3157555		1.482550
NC_000913	3157555	3157560		1.566801
NC_000913	3157560	3157565		1.841829
NC_000913	3157565	3157570		1.939761
NC_000913	3157570	3157575		2.265373
NC_000913	3157575	3157580		2.243391
NC_000913	3157580	3157585		1.706093
NC_000913	3157585	3157590		1.937137
NC_000913	3157590	3157595		1.667294
NC_000913	3157595	3157600		1.341753
NC_000913	3157600	3157605		0.715096
NC_000913	3157605	3157610		0.821687
NC_000913	3157610	3157615		0.583813
NC_000913	3157615	3157620		0.326510
NC_000913	3157620	3157625		0.254853
NC_000913	3157625	3157630		0.134905
NC_000913	3157630	3157635		0.142205
NC_000913	3157635	3157640		0.133723
NC_000913	3157640	3157645		0.061907
NC_000913	3157645	3157650		0.055771
NC_000913	3157650	3157655		0.027735
NC_000913	3157655	3157660		0.050459
NC_000913	3157660	3157665		0.030461
NC_000913	3157665	3157670		0.094617
NC_000913	3157670	3157675		0.148404
NC_000913	3157675	3157680		0.186966
NC_000913	3157680	3157685		0.203116
NC_000913	3157685	3157690		0.199987
NC_000913	3157690	3157695		0.160401
NC_000913	3157695	3157700		0.047070
NC_000913	3157700	3157705		0.058973
NC_000913	3157705	3157710		0.063676
NC_000913	3157710	3157715		0.073821
NC_000913	3157715	3157720		0.091957
NC_000913	3157720	3157725		0.078223
NC_000913	3157725	3157730		0.134971
NC_000913	3157730	3157735		0.285346
NC_000913	3157735	3157740		0.478083
NC_000913	3157740	3157745		0.652882
NC_000913	3157745	3157750		0.973558
NC_000913	3157750	3157755		1.041048
NC_000913	3157755	3157760		1.017414
NC_000913	3157760	3157765		0.657573
NC_000913	3157765	3157770		0.596416
NC_000913	3157770	3157775		0.473142
NC_000913	3157775	3157780		0.407689
NC_000913	3157780	3157785		0.330389
NC_000913	3157785	3157790		0.345462
NC_000913	3157790	3157795		0.224177
NC_000913	3157795	3157800		0.207554
NC_000913	3157800	3157805		0.223705
NC_000913	3157805	3157810		0.192774
NC_000913	3157810	3157815		0.311184
NC_000913	3157815	3157820		0.362799
NC_000913	3157820	3157825		1.023304
NC_000913	3157825	3157830		1.393513
NC_000913	3157830	3157835		1.363327
NC_000913	3157835	3157840		1.277588
NC_000913	3157840	3157845		1.358674
NC_000913	3157845	3157850		1.195646
NC_000913	3157850	3157855		1.156163
NC_000913	3157855	3157860		0.734549
NC_000913	3157860	3157865		0.639300
NC_000913	3157865	3157870		0.636269
NC_000913	3157870	3157875		0.648012
NC_000913	3157875	3157880		0.791371
NC_000913	3157880	3157885		0.808185
NC_000913	3157885	3157890		1.343238
NC_000913	3157890	3157895		1.485309
NC_000913	3157895	3157900		1.371762
NC_000913	3157900	3157905		0.972290
NC_000913	3157905	3157910		0.475129
NC_000913	3157910	3157915		0.405228
NC_000913	3157915	3157920		0.370074
NC_000913	3157920	3157925		0.243598
NC_000913	3157925	3157930		0.254029
NC_000913	3157930	3157935		0.302742
NC_000913	3157935	3157940		0.270317
NC_000913	3157940	3157945		1.045903
NC_000913	3157945	3157950		0.790904
NC_000913	3157950	3157955		0.626779
NC_000913	3157955	3157960		0.545996
NC_000913	3157960	3157965		0.495931
NC_000913	3157965	3157970		0.483358
NC_000913	3157970	3157975		0.448479
NC_000913	3157975	3157980		0.479868
NC_000913	3157980	3157985		0.390340
NC_000913	3157985	3157990		0.324785
NC_000913	3157990	3157995		0.169115
NC_000913	3157995	3158000		0.024785
NC_000913	3158000	3158005		0.044062
NC_000913	3158005	3158010		0.056959
NC_000913	3158010	3158015		0.056360
NC_000913	3158015	3158020		0.059679
NC_000913	3158020	3158025		0.072571
NC_000913	3158025	3158030		0.082593
NC_000913	3158030	3158035		0.092730
NC_000913	3158035	3158040		0.109056
NC_000913	3158040	3158045		0.112846
NC_000913	3158045	3158050		0.112967
NC_000913	3158050	3158055		0.138032
NC_000913	3158055	3158060		0.122641
NC_000913	3158060	3158065		0.099286
NC_000913	3158065	3158070		0.094549
NC_000913	3158070	3158075		0.122502
NC_000913	3158075	3158080		0.350062
NC_000913	3158080	3158085		0.371158
NC_000913	3158085	3158090		0.387278
NC_000913	3158090	3158095		0.453725
NC_000913	3158095	3158100		0.403671
NC_000913	3158100	3158105		0.512357
NC_000913	3158105	3158110		0.396793
NC_000913	3158110	3158115		0.401312
NC_000913	3158115	3158120		0.445255
NC_000913	3158120	3158125		0.459279
NC_000913	3158125	3158130		0.479674
NC_000913	3158130	3158135		0.501283
NC_000913	3158135	3158140		0.355904
NC_000913	3158140	3158145		0.348110
NC_000913	3158145	3158150		0.255576
NC_000913	3158150	3158155		0.276590
NC_000913	3158155	3158160		0.339941
NC_000913	3158160	3158165		0.307600
NC_000913	3158165	3158170		0.336823
NC_000913	3158170	3158175		0.296709
NC_000913	3158175	3158180		0.256694
NC_000913	3158180	3158185		0.220467
NC_000913	3158185	3158190		0.153175
NC_000913	3158190	3158195		0.140964
NC_000913	3158195	3158200		0.180378
NC_000913	3158200	3158205		0.288905
NC_000913	3158205	3158210		0.251743
NC_000913	3158210	3158215		0.259605
NC_000913	3158215	3158220		0.191384
NC_000913	3158220	3158225		0.198222
NC_000913	3158225	3158230		0.215483
NC_000913	3158230	3158235		0.318440
NC_000913	3158235	3158240		0.268528
NC_000913	3158240	3158245		0.249010
NC_000913	3158245	3158250		0.327119
NC_000913	3158250	3158255		0.320079
NC_000913	3158255	3158260		0.325605
NC_000913	3158260	3158265		0.324338
NC_000913	3158265	3158270		0.251257
NC_000913	3158270	3158275		0.309782
NC_000913	3158275	3158280		0.422252
NC_000913	3158280	3158285		0.442684
NC_000913	3158285	3158290		0.422579
NC_000913	3158290	3158295		0.480398
NC_000913	3158295	3158300		0.257107
NC_000913	3158300	3158305		0.245223
NC_000913	3158305	3158310		0.406659
NC_000913	3158310	3158315		0.544231
NC_000913	3158315	3158320		0.537183
NC_000913	3158320	3158325		0.504469
NC_000913	3158325	3158330		0.229289
NC_000913	3158330	3158335		0.193462
NC_000913	3158335	3158340		0.080241
NC_000913	3158340	3158345		0.102188
NC_000913	3158345	3158350		0.123989
NC_000913	3158350	3158355		0.123015
NC_000913	3158355	3158360		0.093691
NC_000913	3158360	3158365		0.099460
NC_000913	3158365	3158370		0.092650
NC_000913	3158370	3158375		0.087950
NC_000913	3158375	3158380		0.074694
NC_000913	3158380	3158385		0.057325
NC_000913	3158385	3158390		0.027381
NC_000913	3158390	3158395		0.027090
NC_000913	3158395	3158400		0.020259
NC_000913	3158400	3158405		0.020108
NC_000913	3158405	3158410		0.019066
NC_000913	3158410	3158415		0.017555
NC_000913	3158415	3158420		0.024157
NC_000913	3158420	3158425		0.061685
NC_000913	3158425	3158430		0.063414
NC_000913	3158430	3158435		0.139067
NC_000913	3158435	3158440		0.136018
NC_000913	3158440	3158445		0.129049
NC_000913	3158445	3158450		0.124610
NC_000913	3158450	3158455		0.114243
NC_000913	3158455	3158460		0.105405
NC_000913	3158460	3158465		0.103082
NC_000913	3158465	3158470		0.107598
NC_000913	3158470	3158475		0.141976
NC_000913	3158475	3158480		0.165470
NC_000913	3158480	3158485		0.179205
NC_000913	3158485	3158490		0.212813
NC_000913	3158490	3158495		0.349889
NC_000913	3158495	3158500		0.621524
NC_000913	3158500	3158505		0.661072
NC_000913	3158505	3158510		0.808281
NC_000913	3158510	3158515		0.952531
NC_000913	3158515	3158520		0.832072
NC_000913	3158520	3158525		0.820632
NC_000913	3158525	3158530		0.751524
NC_000913	3158530	3158535		0.763122
NC_000913	3158535	3158540		0.617920
NC_000913	3158540	3158545		0.431582
NC_000913	3158545	3158550		0.327592
NC_000913	3158550	3158555		0.247267
NC_000913	3158555	3158560		0.259437
NC_000913	3158560	3158565		0.295053
NC_000913	3158565	3158570		0.344580
NC_000913	3158570	3158575		0.420950
NC_000913	3158575	3158580		0.377901
NC_000913	3158580	3158585		0.269001
NC_000913	3158585	3158590		0.419170
NC_000913	3158590	3158595		0.337340
NC_000913	3158595	3158600		0.377900
NC_000913	3158600	3158605		0.571285
NC_000913	3158605	3158610		1.436244
NC_000913	3158610	3158615		1.125538
NC_000913	3158615	3158620		0.739420
NC_000913	3158620	3158625		0.526888
NC_000913	3158625	3158630		0.267795
NC_000913	3158630	3158635		0.163992
NC_000913	3158635	3158640		0.162507
NC_000913	3158640	3158645		0.200683
NC_000913	3158645	3158650		0.304176
NC_000913	3158650	3158655		0.296609
NC_000913	3158655	3158660		0.204672
NC_000913	3158660	3158665		0.075430
NC_000913	3158665	3158670		0.063204
NC_000913	3158670	3158675		0.055754
NC_000913	3158675	3158680		0.066656
NC_000913	3158680	3158685		0.069527
NC_000913	3158685	3158690		0.062295
NC_000913	3158690	3158695		0.140002
NC_000913	3158695	3158700		0.197571
NC_000913	3158700	3158705		0.177913
NC_000913	3158705	3158710		0.122709
NC_000913	3158710	3158715		0.198763
NC_000913	3158715	3158720		0.185307
NC_000913	3158720	3158725		0.198800
NC_000913	3158725	3158730		0.207067
NC_000913	3158730	3158735		0.119159
NC_000913	3158735	3158740		0.062967
NC_000913	3158740	3158745		0.042349
NC_000913	3158745	3158750		0.051526
NC_000913	3158750	3158755		0.053465
NC_000913	3158755	3158760		0.043463
NC_000913	3158760	3158765		0.045770
NC_000913	3158765	3158770		0.185490
NC_000913	3158770	3158775		0.378552
NC_000913	3158775	3158780		0.457824
NC_000913	3158780	3158785		0.370376
NC_000913	3158785	3158790		0.367760
NC_000913	3158790	3158795		0.396548
NC_000913	3158795	3158800		0.301189
NC_000913	3158800	3158805		0.274257
NC_000913	3158805	3158810		0.355464
NC_000913	3158810	3158815		0.306808
NC_000913	3158815	3158820		0.326966
NC_000913	3158820	3158825		0.304442
NC_000913	3158825	3158830		0.328262
NC_000913	3158830	3158835		0.258885
NC_000913	3158835	3158840		0.251896
NC_000913	3158840	3158845		0.298373
NC_000913	3158845	3158850		0.297770
NC_000913	3158850	3158855		0.645637
NC_000913	3158855	3158860		0.540103
NC_000913	3158860	3158865		0.539080
NC_000913	3158865	3158870		0.451614
NC_000913	3158870	3158875		0.341858
NC_000913	3158875	3158880		0.263842
NC_000913	3158880	3158885		0.189408
NC_000913	3158885	3158890		0.168288
NC_000913	3158890	3158895		0.384459
NC_000913	3158895	3158900		0.492666
NC_000913	3158900	3158905		0.384201
NC_000913	3158905	3158910		0.277979
NC_000913	3158910	3158915		0.154327
NC_000913	3158915	3158920		0.152087
NC_000913	3158920	3158925		0.141844
NC_000913	3158925	3158930		0.110047
NC_000913	3158930	3158935		0.093197
NC_000913	3158935	3158940		0.074492
NC_000913	3158940	3158945		0.079093
NC_000913	3158945	3158950		0.085721
NC_000913	3158950	3158955		0.102510
NC_000913	3158955	3158960		0.079566
NC_000913	3158960	3158965		0.093344
NC_000913	3158965	3158970		0.114130
NC_000913	3158970	3158975		0.123431
NC_000913	3158975	3158980		0.228357
NC_000913	3158980	3158985		0.271246
NC_000913	3158985	3158990		0.179280
NC_000913	3158990	3158995		0.201204
NC_000913	3158995	3159000		0.190177
NC_000913	3159000	3159005		0.187999
NC_000913	3159005	3159010		0.151875
NC_000913	3159010	3159015		0.198949
NC_000913	3159015	3159020		0.198945
NC_000913	3159020	3159025		0.199741
NC_000913	3159025	3159030		0.220412
NC_000913	3159030	3159035		0.222769
NC_000913	3159035	3159040		0.229968
NC_000913	3159040	3159045		0.199542
NC_000913	3159045	3159050		0.148416
NC_000913	3159050	3159055		0.088754
NC_000913	3159055	3159060		0.116058
NC_000913	3159060	3159065		0.112257
NC_000913	3159065	3159070		0.100781
NC_000913	3159070	3159075		0.070154
NC_000913	3159075	3159080		0.059767
NC_000913	3159080	3159085		0.105397
NC_000913	3159085	3159090		0.147221
NC_000913	3159090	3159095		0.161213
NC_000913	3159095	3159100		0.200023
NC_000913	3159100	3159105		0.234053
NC_000913	3159105	3159110		0.312042
NC_000913	3159110	3159115		0.338990
NC_000913	3159115	3159120		0.329392
NC_000913	3159120	3159125		0.320166
NC_000913	3159125	3159130		0.333047
NC_000913	3159130	3159135		0.345848
NC_000913	3159135	3159140		0.345396
NC_000913	3159140	3159145		0.365295
NC_000913	3159145	3159150		0.360772
NC_000913	3159150	3159155		0.465020
NC_000913	3159155	3159160		0.425070
NC_000913	3159160	3159165		0.348304
NC_000913	3159165	3159170		0.400889
NC_000913	3159170	3159175		0.318495
NC_000913	3159175	3159180		0.311613
NC_000913	3159180	3159185		0.289196
NC_000913	3159185	3159190		0.296623
NC_000913	3159190	3159195		0.319763
NC_000913	3159195	3159200		0.307577
NC_000913	3159200	3159205		0.290883
NC_000913	3159205	3159210		0.290357
NC_000913	3159210	3159215		0.272635
NC_000913	3159215	3159220		0.347818
NC_000913	3159220	3159225		0.473040
NC_000913	3159225	3159230		0.614423
NC_000913	3159230	3159235		0.156781
NC_000913	3159235	3159240		0.111187
NC_000913	3159240	3159245		0.082163
NC_000913	3159245	3159250		0.030144
NC_000913	3159250	3159255		0.023835
NC_000913	3159255	3159260		0.018407
NC_000913	3159260	3159265		0.013693
NC_000913	3159265	3159270		0.019053
NC_000913	3159270	3159275		0.037511
NC_000913	3159275	3159280		0.078906
NC_000913	3159280	3159285		0.010431
NC_000913	3159285	3159290		0.019816
NC_000913	3159290	3159295		0.011550
NC_000913	3159295	3159300		0.013803
NC_000913	3159300	3159305		0.014749
NC_000913	3159305	3159310		0.012475
NC_000913	3159310	3159315		0.013782
NC_000913	3159315	3159320		0.042861
NC_000913	3159320	3159325		0.047348
NC_000913	3159325	3159330		0.040588
NC_000913	3159330	3159335		0.032991
NC_000913	3159335	3159340		0.048334
NC_000913	3159340	3159345		0.046322
NC_000913	3159345	3159350		0.048404
NC_000913	3159350	3159355		0.074340
NC_000913	3159355	3159360		0.109118
NC_000913	3159360	3159365		0.141416
NC_000913	3159365	3159370		0.124311
NC_000913	3159370	3159375		0.105157
NC_000913	3159375	3159380		0.084760
NC_000913	3159380	3159385		0.073051
NC_000913	3159385	3159390		0.056685
NC_000913	3159390	3159395		0.079157
NC_000913	3159395	3159400		0.069322
NC_000913	3159400	3159405		0.071912
NC_000913	3159405	3159410		0.127715
NC_000913	3159410	3159415		0.107660
NC_000913	3159415	3159420		0.039564
NC_000913	3159420	3159425		0.008886
NC_000913	3159425	3159430		0.005342
NC_000913	3159430	3159435		0.006915
NC_000913	3159435	3159440		0.007972
NC_000913	3159440	3159445		0.005573
NC_000913	3159445	3159450		0.011286
NC_000913	3159450	3159455		0.041464
NC_000913	3159455	3159460		0.062611
NC_000913	3159460	3159465		0.158808
NC_000913	3159465	3159470		0.132806
NC_000913	3159470	3159475		0.157624
NC_000913	3159475	3159480		0.166614
NC_000913	3159480	3159485		0.163614
NC_000913	3159485	3159490		0.168321
NC_000913	3159490	3159495		0.127445
NC_000913	3159495	3159500		0.188489
NC_000913	3159500	3159505		0.144739
NC_000913	3159505	3159510		0.033428
NC_000913	3159510	3159515		0.006899
NC_000913	3159515	3159520		0.005363
NC_000913	3159520	3159525		0.006671
NC_000913	3159525	3159530		0.005582
NC_000913	3159530	3159535		0.008061
NC_000913	3159535	3159540		0.008772
NC_000913	3159540	3159545		0.015649
NC_000913	3159545	3159550		0.035745
NC_000913	3159550	3159555		0.143723
NC_000913	3159555	3159560		0.143463
NC_000913	3159560	3159565		0.066237
NC_000913	3159565	3159570		0.106972
NC_000913	3159570	3159575		0.052921
NC_000913	3159575	3159580		0.029607
NC_000913	3159580	3159585		0.075199
NC_000913	3159585	3159590		0.057258
NC_000913	3159590	3159595		0.073871
NC_000913	3159595	3159600		0.018655
NC_000913	3159600	3159605		0.023041
NC_000913	3159605	3159610		0.030058
NC_000913	3159610	3159615		0.038233
NC_000913	3159615	3159620		0.051370
NC_000913	3159620	3159625		0.051496
NC_000913	3159625	3159630		0.797888
NC_000913	3159630	3159635		0.802575
NC_000913	3159635	3159640		1.131934
NC_000913	3159640	3159645		1.240133
NC_000913	3159645	3159650		1.079144
NC_000913	3159650	3159655		1.240823
NC_000913	3159655	3159660		0.973347
NC_000913	3159660	3159665		0.919128
NC_000913	3159665	3159670		0.820060
NC_000913	3159670	3159675		0.860004
NC_000913	3159675	3159680		0.983446
NC_000913	3159680	3159685		0.773780
NC_000913	3159685	3159690		0.578954
NC_000913	3159690	3159695		0.265802
NC_000913	3159695	3159700		0.270046
NC_000913	3159700	3159705		0.274717
NC_000913	3159705	3159710		0.317321
NC_000913	3159710	3159715		0.281942
NC_000913	3159715	3159720		0.239354
NC_000913	3159720	3159725		0.267059
NC_000913	3159725	3159730		0.221366
NC_000913	3159730	3159735		0.258238
NC_000913	3159735	3159740		0.377368
NC_000913	3159740	3159745		0.296308
NC_000913	3159745	3159750		0.238154
NC_000913	3159750	3159755		0.206665
NC_000913	3159755	3159760		0.126497
NC_000913	3159760	3159765		0.230003
NC_000913	3159765	3159770		0.119535
NC_000913	3159770	3159775		0.088400
NC_000913	3159775	3159780		0.057921
NC_000913	3159780	3159785		0.026148
NC_000913	3159785	3159790		0.023890
NC_000913	3159790	3159795		0.016697
NC_000913	3159795	3159800		0.018126
NC_000913	3159800	3159805		0.007314
NC_000913	3159805	3159810		0.010725
NC_000913	3159810	3159815		0.009786
NC_000913	3159815	3159820		0.014605
NC_000913	3159820	3159825		0.025894
NC_000913	3159825	3159830		0.190259
NC_000913	3159830	3159835		0.428130
NC_000913	3159835	3159840		0.751620
NC_000913	3159840	3159845		0.919558
NC_000913	3159845	3159850		0.819374
NC_000913	3159850	3159855		0.832787
NC_000913	3159855	3159860		0.711005
NC_000913	3159860	3159865		0.607448
NC_000913	3159865	3159870		0.312530
NC_000913	3159870	3159875		0.273618
NC_000913	3159875	3159880		0.252210
NC_000913	3159880	3159885		0.228510
NC_000913	3159885	3159890		0.203555
NC_000913	3159890	3159895		0.205083
NC_000913	3159895	3159900		0.234070
NC_000913	3159900	3159905		0.353752
NC_000913	3159905	3159910		0.289559
NC_000913	3159910	3159915		0.339359
NC_000913	3159915	3159920		0.173251
NC_000913	3159920	3159925		0.115608
NC_000913	3159925	3159930		0.060988
NC_000913	3159930	3159935		0.052856
NC_000913	3159935	3159940		0.039029
NC_000913	3159940	3159945		0.030679
NC_000913	3159945	3159950		0.067285
NC_000913	3159950	3159955		0.071388
NC_000913	3159955	3159960		0.052038
NC_000913	3159960	3159965		0.056232
NC_000913	3159965	3159970		0.051022
NC_000913	3159970	3159975		0.062194
NC_000913	3159975	3159980		0.051766
NC_000913	3159980	3159985		0.047155
NC_000913	3159985	3159990		0.043920
NC_000913	3159990	3159995		0.048585
NC_000913	3159995	3160000		0.047468
NC_000913	3160000	3160005		0.355136
NC_000913	3160005	3160010		0.700784
NC_000913	3160010	3160015		0.483695
NC_000913	3160015	3160020		0.571891
NC_000913	3160020	3160025		0.661798
NC_000913	3160025	3160030		0.778209
NC_000913	3160030	3160035		0.473813
NC_000913	3160035	3160040		0.447441
NC_000913	3160040	3160045		0.234458
NC_000913	3160045	3160050		0.324150
NC_000913	3160050	3160055		0.365535
NC_000913	3160055	3160060		0.347793
NC_000913	3160060	3160065		0.340254
NC_000913	3160065	3160070		0.204329
NC_000913	3160070	3160075		0.194651
NC_000913	3160075	3160080		0.148415
NC_000913	3160080	3160085		0.210276
NC_000913	3160085	3160090		0.178683
NC_000913	3160090	3160095		0.223262
NC_000913	3160095	3160100		0.230217
NC_000913	3160100	3160105		0.204743
NC_000913	3160105	3160110		0.177983
NC_000913	3160110	3160115		0.222727
NC_000913	3160115	3160120		0.205288
NC_000913	3160120	3160125		0.175295
NC_000913	3160125	3160130		0.073252
NC_000913	3160130	3160135		0.060577
NC_000913	3160135	3160140		0.037323
NC_000913	3160140	3160145		0.062198
NC_000913	3160145	3160150		0.086544
NC_000913	3160150	3160155		0.093352
NC_000913	3160155	3160160		0.099435
NC_000913	3160160	3160165		0.071318
NC_000913	3160165	3160170		0.136699
NC_000913	3160170	3160175		0.101033
NC_000913	3160175	3160180		0.066827
NC_000913	3160180	3160185		0.061850
NC_000913	3160185	3160190		0.066367
NC_000913	3160190	3160195		0.057609
NC_000913	3160195	3160200		0.075183
NC_000913	3160200	3160205		0.159804
NC_000913	3160205	3160210		0.160691
NC_000913	3160210	3160215		0.272181
NC_000913	3160215	3160220		0.273468
NC_000913	3160220	3160225		0.254036
NC_000913	3160225	3160230		0.218557
NC_000913	3160230	3160235		0.204249
NC_000913	3160235	3160240		0.220900
NC_000913	3160240	3160245		0.137707
NC_000913	3160245	3160250		0.119940
NC_000913	3160250	3160255		0.161225
NC_000913	3160255	3160260		0.171872
NC_000913	3160260	3160265		0.232029
NC_000913	3160265	3160270		0.231336
NC_000913	3160270	3160275		0.280073
NC_000913	3160275	3160280		0.275201
NC_000913	3160280	3160285		0.305114
NC_000913	3160285	3160290		0.264940
NC_000913	3160290	3160295		0.290451
NC_000913	3160295	3160300		0.241191
NC_000913	3160300	3160305		0.272030
NC_000913	3160305	3160310		0.267563
NC_000913	3160310	3160315		0.261387
NC_000913	3160315	3160320		0.238829
NC_000913	3160320	3160325		0.271376
NC_000913	3160325	3160330		0.312661
NC_000913	3160330	3160335		0.281491
NC_000913	3160335	3160340		0.243534
NC_000913	3160340	3160345		0.274118
NC_000913	3160345	3160350		0.255838
NC_000913	3160350	3160355		0.249769
NC_000913	3160355	3160360		0.202922
NC_000913	3160360	3160365		0.104785
NC_000913	3160365	3160370		0.101471
NC_000913	3160370	3160375		0.115155
NC_000913	3160375	3160380		0.080788
NC_000913	3160380	3160385		0.101147
NC_000913	3160385	3160390		0.088087
NC_000913	3160390	3160395		0.116949
NC_000913	3160395	3160400		0.177104
NC_000913	3160400	3160405		0.285664
NC_000913	3160405	3160410		0.348004
NC_000913	3160410	3160415		0.281966
NC_000913	3160415	3160420		0.272927
NC_000913	3160420	3160425		0.177034
NC_000913	3160425	3160430		0.160005
NC_000913	3160430	3160435		0.140007
NC_000913	3160435	3160440		0.050968
NC_000913	3160440	3160445		0.053702
NC_000913	3160445	3160450		0.059732
NC_000913	3160450	3160455		0.061197
NC_000913	3160455	3160460		0.064353
NC_000913	3160460	3160465		0.090288
NC_000913	3160465	3160470		0.072471
NC_000913	3160470	3160475		0.141106
NC_000913	3160475	3160480		0.113035
NC_000913	3160480	3160485		0.103742
NC_000913	3160485	3160490		0.111539
NC_000913	3160490	3160495		0.143974
NC_000913	3160495	3160500		0.110087
NC_000913	3160500	3160505		0.179952
NC_000913	3160505	3160510		0.206309
NC_000913	3160510	3160515		0.273187
NC_000913	3160515	3160520		0.257583
NC_000913	3160520	3160525		0.357501
NC_000913	3160525	3160530		0.398444
NC_000913	3160530	3160535		0.383091
NC_000913	3160535	3160540		0.270066
NC_000913	3160540	3160545		0.250313
NC_000913	3160545	3160550		0.258168
NC_000913	3160550	3160555		0.257979
NC_000913	3160555	3160560		0.259682
NC_000913	3160560	3160565		0.306439
NC_000913	3160565	3160570		0.392670
NC_000913	3160570	3160575		0.422666
NC_000913	3160575	3160580		0.570303
NC_000913	3160580	3160585		0.382357
NC_000913	3160585	3160590		0.242518
NC_000913	3160590	3160595		0.081303
NC_000913	3160595	3160600		0.042128
NC_000913	3160600	3160605		0.037363
NC_000913	3160605	3160610		0.033954
NC_000913	3160610	3160615		0.034156
NC_000913	3160615	3160620		0.045562
NC_000913	3160620	3160625		0.074541
NC_000913	3160625	3160630		0.097889
NC_000913	3160630	3160635		0.460882
NC_000913	3160635	3160640		0.152454
NC_000913	3160640	3160645		0.159136
NC_000913	3160645	3160650		0.143258
NC_000913	3160650	3160655		0.143190
NC_000913	3160655	3160660		0.121277
NC_000913	3160660	3160665		0.174898
NC_000913	3160665	3160670		0.247965
NC_000913	3160670	3160675		0.195186
NC_000913	3160675	3160680		0.150674
NC_000913	3160680	3160685		0.078120
NC_000913	3160685	3160690		0.107231
NC_000913	3160690	3160695		0.126921
NC_000913	3160695	3160700		0.132139
NC_000913	3160700	3160705		0.113088
NC_000913	3160705	3160710		0.141608
NC_000913	3160710	3160715		0.135399
NC_000913	3160715	3160720		0.189030
NC_000913	3160720	3160725		0.158450
NC_000913	3160725	3160730		0.205545
NC_000913	3160730	3160735		0.223752
NC_000913	3160735	3160740		0.213807
NC_000913	3160740	3160745		0.209106
NC_000913	3160745	3160750		0.241079
NC_000913	3160750	3160755		0.201331
NC_000913	3160755	3160760		0.396358
NC_000913	3160760	3160765		0.356115
NC_000913	3160765	3160770		0.355734
NC_000913	3160770	3160775		0.225662
NC_000913	3160775	3160780		0.184941
NC_000913	3160780	3160785		0.297290
NC_000913	3160785	3160790		0.438676
NC_000913	3160790	3160795		0.458584
NC_000913	3160795	3160800		0.476169
NC_000913	3160800	3160805		0.393691
NC_000913	3160805	3160810		0.415384
NC_000913	3160810	3160815		0.617775
NC_000913	3160815	3160820		0.582038
NC_000913	3160820	3160825		0.572587
NC_000913	3160825	3160830		0.258573
NC_000913	3160830	3160835		0.219410
NC_000913	3160835	3160840		0.199117
NC_000913	3160840	3160845		0.361212
NC_000913	3160845	3160850		0.294408
NC_000913	3160850	3160855		0.265305
NC_000913	3160855	3160860		0.144588
NC_000913	3160860	3160865		0.214397
NC_000913	3160865	3160870		0.403772
NC_000913	3160870	3160875		0.317115
NC_000913	3160875	3160880		0.195122
NC_000913	3160880	3160885		0.080543
NC_000913	3160885	3160890		0.099366
NC_000913	3160890	3160895		0.112049
NC_000913	3160895	3160900		0.118246
NC_000913	3160900	3160905		0.138958
NC_000913	3160905	3160910		0.141841
NC_000913	3160910	3160915		0.299437
NC_000913	3160915	3160920		0.339578
NC_000913	3160920	3160925		0.413265
NC_000913	3160925	3160930		0.478411
NC_000913	3160930	3160935		0.490989
NC_000913	3160935	3160940		0.476872
NC_000913	3160940	3160945		0.497698
NC_000913	3160945	3160950		0.326661
NC_000913	3160950	3160955		0.335535
NC_000913	3160955	3160960		0.367918
NC_000913	3160960	3160965		0.588528
NC_000913	3160965	3160970		0.766873
NC_000913	3160970	3160975		0.759690
NC_000913	3160975	3160980		1.273649
NC_000913	3160980	3160985		1.483882
NC_000913	3160985	3160990		1.079425
NC_000913	3160990	3160995		1.077048
NC_000913	3160995	3161000		1.099707
NC_000913	3161000	3161005		1.303908
NC_000913	3161005	3161010		1.184647
NC_000913	3161010	3161015		1.001638
NC_000913	3161015	3161020		1.181918
NC_000913	3161020	3161025		1.253982
NC_000913	3161025	3161030		1.319894
NC_000913	3161030	3161035		1.384650
NC_000913	3161035	3161040		1.158443
NC_000913	3161040	3161045		0.959887
NC_000913	3161045	3161050		0.856489
NC_000913	3161050	3161055		0.850895
NC_000913	3161055	3161060		0.764594
NC_000913	3161060	3161065		0.700112
NC_000913	3161065	3161070		0.785735
NC_000913	3161070	3161075		0.668484
NC_000913	3161075	3161080		0.687794
NC_000913	3161080	3161085		0.646269
NC_000913	3161085	3161090		0.631737
NC_000913	3161090	3161095		0.772749
NC_000913	3161095	3161100		0.715977
NC_000913	3161100	3161105		0.730461
NC_000913	3161105	3161110		0.822700
NC_000913	3161110	3161115		0.942205
NC_000913	3161115	3161120		1.211855
NC_000913	3161120	3161125		1.248612
NC_000913	3161125	3161130		1.330812
NC_000913	3161130	3161135		1.336354
NC_000913	3161135	3161140		1.565844
NC_000913	3161140	3161145		1.166940
NC_000913	3161145	3161150		1.143073
NC_000913	3161150	3161155		0.946871
NC_000913	3161155	3161160		0.499466
NC_000913	3161160	3161165		0.286986
NC_000913	3161165	3161170		0.056583
NC_000913	3161170	3161175		0.046863
NC_000913	3161175	3161180		0.030636
NC_000913	3161180	3161185		0.024307
NC_000913	3161185	3161190		0.022150
NC_000913	3161190	3161195		0.014494
NC_000913	3161195	3161200		0.013092
NC_000913	3161200	3161205		0.021343
NC_000913	3161205	3161210		0.025279
NC_000913	3161210	3161215		0.024428
NC_000913	3161215	3161220		0.103947
NC_000913	3161220	3161225		0.166999
NC_000913	3161225	3161230		0.256190
NC_000913	3161230	3161235		0.637259
NC_000913	3161235	3161240		0.804757
NC_000913	3161240	3161245		0.663822
NC_000913	3161245	3161250		0.613341
NC_000913	3161250	3161255		0.550663
NC_000913	3161255	3161260		0.600163
NC_000913	3161260	3161265		0.414916
NC_000913	3161265	3161270		0.475605
NC_000913	3161270	3161275		0.546967
NC_000913	3161275	3161280		0.353920
NC_000913	3161280	3161285		0.358029
NC_000913	3161285	3161290		0.271974
NC_000913	3161290	3161295		0.177649
NC_000913	3161295	3161300		0.149120
NC_000913	3161300	3161305		0.169642
NC_000913	3161305	3161310		0.200307
NC_000913	3161310	3161315		0.214120
NC_000913	3161315	3161320		0.236289
NC_000913	3161320	3161325		0.318697
NC_000913	3161325	3161330		0.213691
NC_000913	3161330	3161335		0.192552
NC_000913	3161335	3161340		0.150743
NC_000913	3161340	3161345		0.102113
NC_000913	3161345	3161350		0.087177
NC_000913	3161350	3161355		0.077354
NC_000913	3161355	3161360		0.067504
NC_000913	3161360	3161365		0.061037
NC_000913	3161365	3161370		0.103336
NC_000913	3161370	3161375		0.196163
NC_000913	3161375	3161380		0.215968
NC_000913	3161380	3161385		0.184323
NC_000913	3161385	3161390		0.191103
NC_000913	3161390	3161395		0.134256
NC_000913	3161395	3161400		0.163827
NC_000913	3161400	3161405		0.186231
NC_000913	3161405	3161410		0.268345
NC_000913	3161410	3161415		0.336998
NC_000913	3161415	3161420		0.354313
NC_000913	3161420	3161425		0.286751
NC_000913	3161425	3161430		0.308862
NC_000913	3161430	3161435		0.386640
NC_000913	3161435	3161440		0.394066
NC_000913	3161440	3161445		0.383380
NC_000913	3161445	3161450		0.541397
NC_000913	3161450	3161455		0.828962
NC_000913	3161455	3161460		0.847891
NC_000913	3161460	3161465		0.820693
NC_000913	3161465	3161470		0.739132
NC_000913	3161470	3161475		0.618719
NC_000913	3161475	3161480		0.418556
NC_000913	3161480	3161485		0.187130
NC_000913	3161485	3161490		0.222512
NC_000913	3161490	3161495		0.112954
NC_000913	3161495	3161500		0.099095
NC_000913	3161500	3161505		0.099959
NC_000913	3161505	3161510		0.105783
NC_000913	3161510	3161515		0.116846
NC_000913	3161515	3161520		0.139945
NC_000913	3161520	3161525		0.156305
NC_000913	3161525	3161530		0.260107
NC_000913	3161530	3161535		0.241202
NC_000913	3161535	3161540		0.251852
NC_000913	3161540	3161545		0.328637
NC_000913	3161545	3161550		0.286549
NC_000913	3161550	3161555		0.252628
NC_000913	3161555	3161560		0.189338
NC_000913	3161560	3161565		0.187901
NC_000913	3161565	3161570		0.138017
NC_000913	3161570	3161575		0.135313
NC_000913	3161575	3161580		0.166493
NC_000913	3161580	3161585		0.218352
NC_000913	3161585	3161590		0.183914
NC_000913	3161590	3161595		0.205079
NC_000913	3161595	3161600		0.436221
NC_000913	3161600	3161605		0.368403
NC_000913	3161605	3161610		0.343403
NC_000913	3161610	3161615		0.404229
NC_000913	3161615	3161620		0.302447
NC_000913	3161620	3161625		0.208808
NC_000913	3161625	3161630		0.203138
NC_000913	3161630	3161635		0.220337
NC_000913	3161635	3161640		0.209193
NC_000913	3161640	3161645		0.202003
NC_000913	3161645	3161650		0.226773
NC_000913	3161650	3161655		0.214785
NC_000913	3161655	3161660		0.210385
NC_000913	3161660	3161665		0.232825
NC_000913	3161665	3161670		0.273470
NC_000913	3161670	3161675		0.301325
NC_000913	3161675	3161680		0.217029
NC_000913	3161680	3161685		0.194244
NC_000913	3161685	3161690		0.160089
NC_000913	3161690	3161695		0.128685
NC_000913	3161695	3161700		0.141144
NC_000913	3161700	3161705		0.116687
NC_000913	3161705	3161710		0.125163
NC_000913	3161710	3161715		0.123731
NC_000913	3161715	3161720		0.105668
NC_000913	3161720	3161725		0.096665
NC_000913	3161725	3161730		0.096327
NC_000913	3161730	3161735		0.098972
NC_000913	3161735	3161740		0.177773
NC_000913	3161740	3161745		0.155920
NC_000913	3161745	3161750		0.237447
NC_000913	3161750	3161755		0.191945
NC_000913	3161755	3161760		0.288708
NC_000913	3161760	3161765		0.071415
NC_000913	3161765	3161770		0.006970
NC_000913	3161770	3161775		0.004622
NC_000913	3161775	3161780		0.004377
NC_000913	3161780	3161785		0.004745
NC_000913	3161785	3161790		0.003115
NC_000913	3161790	3161795		0.003102
NC_000913	3161795	3161800		0.025855
NC_000913	3161800	3161805		0.066593
NC_000913	3161805	3161810		0.096263
NC_000913	3161810	3161815		0.153939
NC_000913	3161815	3161820		0.232690
NC_000913	3161820	3161825		0.107393
NC_000913	3161825	3161830		0.074446
NC_000913	3161830	3161835		0.036474
NC_000913	3161835	3161840		0.026557
NC_000913	3161840	3161845		0.026841
NC_000913	3161845	3161850		0.023216
NC_000913	3161850	3161855		0.033212
NC_000913	3161855	3161860		0.057012
NC_000913	3161860	3161865		0.076100
NC_000913	3161865	3161870		0.131223
NC_000913	3161870	3161875		0.310673
NC_000913	3161875	3161880		0.338560
NC_000913	3161880	3161885		0.327623
NC_000913	3161885	3161890		0.402669
NC_000913	3161890	3161895		0.308128
NC_000913	3161895	3161900		0.109271
NC_000913	3161900	3161905		0.127478
NC_000913	3161905	3161910		0.107809
NC_000913	3161910	3161915		0.167293
NC_000913	3161915	3161920		0.077421
NC_000913	3161920	3161925		0.097497
NC_000913	3161925	3161930		0.075070
NC_000913	3161930	3161935		0.098784
NC_000913	3161935	3161940		0.114733
NC_000913	3161940	3161945		0.095722
NC_000913	3161945	3161950		0.159287
NC_000913	3161950	3161955		0.238958
NC_000913	3161955	3161960		0.319261
NC_000913	3161960	3161965		0.395248
NC_000913	3161965	3161970		0.430346
NC_000913	3161970	3161975		0.487713
NC_000913	3161975	3161980		0.394650
NC_000913	3161980	3161985		0.385115
NC_000913	3161985	3161990		0.355532
NC_000913	3161990	3161995		0.327749
NC_000913	3161995	3162000		0.353989
NC_000913	3162000	3162005		0.470201
NC_000913	3162005	3162010		0.509284
NC_000913	3162010	3162015		0.501762
NC_000913	3162015	3162020		0.458927
NC_000913	3162020	3162025		0.629224
NC_000913	3162025	3162030		0.641823
NC_000913	3162030	3162035		0.447970
NC_000913	3162035	3162040		0.421077
NC_000913	3162040	3162045		0.546976
NC_000913	3162045	3162050		0.072550
NC_000913	3162050	3162055		0.068738
NC_000913	3162055	3162060		0.060217
NC_000913	3162060	3162065		0.053432
NC_000913	3162065	3162070		0.056534
NC_000913	3162070	3162075		0.055441
NC_000913	3162075	3162080		0.666575
NC_000913	3162080	3162085		0.736156
NC_000913	3162085	3162090		0.846869
NC_000913	3162090	3162095		1.283833
NC_000913	3162095	3162100		1.164368
NC_000913	3162100	3162105		1.208673
NC_000913	3162105	3162110		1.183733
NC_000913	3162110	3162115		0.916820
NC_000913	3162115	3162120		1.082579
NC_000913	3162120	3162125		0.734970
NC_000913	3162125	3162130		0.697895
NC_000913	3162130	3162135		0.597137
NC_000913	3162135	3162140		0.642455
NC_000913	3162140	3162145		0.446362
NC_000913	3162145	3162150		0.507899
NC_000913	3162150	3162155		0.373426
NC_000913	3162155	3162160		0.273791
NC_000913	3162160	3162165		0.266990
NC_000913	3162165	3162170		0.276617
NC_000913	3162170	3162175		0.303176
NC_000913	3162175	3162180		0.136705
NC_000913	3162180	3162185		0.116468
NC_000913	3162185	3162190		0.120184
NC_000913	3162190	3162195		0.175459
NC_000913	3162195	3162200		0.171217
NC_000913	3162200	3162205		0.180583
NC_000913	3162205	3162210		0.195398
NC_000913	3162210	3162215		0.320014
NC_000913	3162215	3162220		0.325457
NC_000913	3162220	3162225		0.353112
NC_000913	3162225	3162230		0.356054
NC_000913	3162230	3162235		0.404791
NC_000913	3162235	3162240		0.377046
NC_000913	3162240	3162245		0.379489
NC_000913	3162245	3162250		0.550488
NC_000913	3162250	3162255		0.560538
NC_000913	3162255	3162260		0.561983
NC_000913	3162260	3162265		0.623365
NC_000913	3162265	3162270		0.571229
NC_000913	3162270	3162275		0.358360
NC_000913	3162275	3162280		0.329631
NC_000913	3162280	3162285		0.372168
NC_000913	3162285	3162290		0.396510
NC_000913	3162290	3162295		0.412023
NC_000913	3162295	3162300		0.478913
NC_000913	3162300	3162305		0.513143
NC_000913	3162305	3162310		0.571269
NC_000913	3162310	3162315		1.239091
NC_000913	3162315	3162320		0.885231
NC_000913	3162320	3162325		0.844325
NC_000913	3162325	3162330		0.781777
NC_000913	3162330	3162335		0.706486
NC_000913	3162335	3162340		0.541172
NC_000913	3162340	3162345		0.523685
NC_000913	3162345	3162350		0.423804
NC_000913	3162350	3162355		0.341906
NC_000913	3162355	3162360		0.351324
NC_000913	3162360	3162365		0.354300
NC_000913	3162365	3162370		0.356260
NC_000913	3162370	3162375		0.387285
NC_000913	3162375	3162380		0.428828
NC_000913	3162380	3162385		0.411224
NC_000913	3162385	3162390		0.441122
NC_000913	3162390	3162395		0.548910
NC_000913	3162395	3162400		0.479436
NC_000913	3162400	3162405		0.493865
NC_000913	3162405	3162410		0.724483
NC_000913	3162410	3162415		0.710633
NC_000913	3162415	3162420		0.276422
NC_000913	3162420	3162425		0.199954
NC_000913	3162425	3162430		0.112305
NC_000913	3162430	3162435		0.101071
NC_000913	3162435	3162440		0.080943
NC_000913	3162440	3162445		0.090096
NC_000913	3162445	3162450		0.100338
NC_000913	3162450	3162455		0.123294
NC_000913	3162455	3162460		0.129806
NC_000913	3162460	3162465		0.178689
NC_000913	3162465	3162470		0.090346
NC_000913	3162470	3162475		0.115308
NC_000913	3162475	3162480		0.102477
NC_000913	3162480	3162485		0.101966
NC_000913	3162485	3162490		0.115347
NC_000913	3162490	3162495		0.124916
NC_000913	3162495	3162500		0.373153
NC_000913	3162500	3162505		0.450209
NC_000913	3162505	3162510		0.406965
NC_000913	3162510	3162515		0.406701
NC_000913	3162515	3162520		0.395578
NC_000913	3162520	3162525		0.413063
NC_000913	3162525	3162530		0.442951
NC_000913	3162530	3162535		0.405311
NC_000913	3162535	3162540		0.412390
NC_000913	3162540	3162545		0.422606
NC_000913	3162545	3162550		0.359378
NC_000913	3162550	3162555		0.189241
NC_000913	3162555	3162560		0.178711
NC_000913	3162560	3162565		0.173733
NC_000913	3162565	3162570		0.218050
NC_000913	3162570	3162575		0.216385
NC_000913	3162575	3162580		0.200507
NC_000913	3162580	3162585		0.203997
NC_000913	3162585	3162590		0.209173
NC_000913	3162590	3162595		0.196004
NC_000913	3162595	3162600		0.204992
NC_000913	3162600	3162605		0.233037
NC_000913	3162605	3162610		0.253399
NC_000913	3162610	3162615		0.274363
NC_000913	3162615	3162620		0.274389
NC_000913	3162620	3162625		0.405559
NC_000913	3162625	3162630		0.394903
NC_000913	3162630	3162635		0.434827
NC_000913	3162635	3162640		0.177283
NC_000913	3162640	3162645		0.213909
NC_000913	3162645	3162650		0.212799
NC_000913	3162650	3162655		0.188038
NC_000913	3162655	3162660		0.170120
NC_000913	3162660	3162665		0.115946
NC_000913	3162665	3162670		0.099461
NC_000913	3162670	3162675		0.063966
NC_000913	3162675	3162680		0.067205
NC_000913	3162680	3162685		0.041525
NC_000913	3162685	3162690		0.044752
NC_000913	3162690	3162695		0.038898
NC_000913	3162695	3162700		0.049678
NC_000913	3162700	3162705		0.020657
NC_000913	3162705	3162710		0.014154
NC_000913	3162710	3162715		0.015836
NC_000913	3162715	3162720		0.024248
NC_000913	3162720	3162725		0.077762
NC_000913	3162725	3162730		0.081115
NC_000913	3162730	3162735		0.084643
NC_000913	3162735	3162740		0.044717
NC_000913	3162740	3162745		0.010704
NC_000913	3162745	3162750		0.003610
NC_000913	3162750	3162755		0.003318
NC_000913	3162755	3162760		0.003074
NC_000913	3162760	3162765		0.002741
NC_000913	3162765	3162770		0.002637
NC_000913	3162770	3162775		0.002364
NC_000913	3162775	3162780		0.001976
NC_000913	3162780	3162785		0.003478
NC_000913	3162785	3162790		0.011150
NC_000913	3162790	3162795		0.019205
NC_000913	3162795	3162800		0.030957
NC_000913	3162800	3162805		0.028334
NC_000913	3162805	3162810		0.025885
NC_000913	3162810	3162815		0.026318
NC_000913	3162815	3162820		0.083138
NC_000913	3162820	3162825		0.115059
NC_000913	3162825	3162830		0.127486
NC_000913	3162830	3162835		0.127330
NC_000913	3162835	3162840		0.119931
NC_000913	3162840	3162845		0.162740
NC_000913	3162845	3162850		0.257977
NC_000913	3162850	3162855		0.365118
NC_000913	3162855	3162860		0.669167
NC_000913	3162860	3162865		0.856800
NC_000913	3162865	3162870		0.826069
NC_000913	3162870	3162875		0.775157
NC_000913	3162875	3162880		0.410703
NC_000913	3162880	3162885		0.336902
NC_000913	3162885	3162890		0.318766
NC_000913	3162890	3162895		0.054323
NC_000913	3162895	3162900		0.081817
NC_000913	3162900	3162905		0.089529
NC_000913	3162905	3162910		0.070037
NC_000913	3162910	3162915		0.061008
NC_000913	3162915	3162920		0.023064
NC_000913	3162920	3162925		0.030343
NC_000913	3162925	3162930		0.033890
NC_000913	3162930	3162935		0.045062
NC_000913	3162935	3162940		0.192093
NC_000913	3162940	3162945		0.225995
NC_000913	3162945	3162950		0.425287
NC_000913	3162950	3162955		0.592098
NC_000913	3162955	3162960		0.595541
NC_000913	3162960	3162965		1.185172
NC_000913	3162965	3162970		0.767787
NC_000913	3162970	3162975		0.767319
NC_000913	3162975	3162980		0.755483
NC_000913	3162980	3162985		0.754335
NC_000913	3162985	3162990		0.558498
NC_000913	3162990	3162995		0.598349
NC_000913	3162995	3163000		0.444760
NC_000913	3163000	3163005		0.391419
NC_000913	3163005	3163010		0.266355
NC_000913	3163010	3163015		0.216795
NC_000913	3163015	3163020		0.177138
NC_000913	3163020	3163025		0.174540
NC_000913	3163025	3163030		0.168617
NC_000913	3163030	3163035		0.156709
NC_000913	3163035	3163040		0.186750
NC_000913	3163040	3163045		0.152400
NC_000913	3163045	3163050		0.155679
NC_000913	3163050	3163055		0.215043
NC_000913	3163055	3163060		0.146652
NC_000913	3163060	3163065		0.115752
NC_000913	3163065	3163070		0.098984
NC_000913	3163070	3163075		0.089705
NC_000913	3163075	3163080		0.042602
NC_000913	3163080	3163085		0.038117
NC_000913	3163085	3163090		0.006183
NC_000913	3163090	3163095		0.035330
NC_000913	3163095	3163100		0.009876
NC_000913	3163100	3163105		0.012711
NC_000913	3163105	3163110		0.010252
NC_000913	3163110	3163115		0.010785
NC_000913	3163115	3163120		0.014310
NC_000913	3163120	3163125		0.022214
NC_000913	3163125	3163130		0.024730
NC_000913	3163130	3163135		0.033013
NC_000913	3163135	3163140		0.024906
NC_000913	3163140	3163145		0.035170
NC_000913	3163145	3163150		0.060091
NC_000913	3163150	3163155		0.054927
NC_000913	3163155	3163160		0.053843
NC_000913	3163160	3163165		0.108826
NC_000913	3163165	3163170		0.165946
NC_000913	3163170	3163175		0.167728
NC_000913	3163175	3163180		0.170826
NC_000913	3163180	3163185		0.205048
NC_000913	3163185	3163190		0.112140
NC_000913	3163190	3163195		0.097808
NC_000913	3163195	3163200		0.086302
NC_000913	3163200	3163205		0.090535
NC_000913	3163205	3163210		0.041880
NC_000913	3163210	3163215		0.056184
NC_000913	3163215	3163220		0.050338
NC_000913	3163220	3163225		0.047738
NC_000913	3163225	3163230		0.037488
NC_000913	3163230	3163235		0.124285
NC_000913	3163235	3163240		0.233546
NC_000913	3163240	3163245		0.157441
NC_000913	3163245	3163250		0.173076
NC_000913	3163250	3163255		0.197467
NC_000913	3163255	3163260		0.148197
NC_000913	3163260	3163265		0.127408
NC_000913	3163265	3163270		0.085605
NC_000913	3163270	3163275		0.090586
NC_000913	3163275	3163280		0.056090
NC_000913	3163280	3163285		0.056799
NC_000913	3163285	3163290		0.035906
NC_000913	3163290	3163295		0.082735
NC_000913	3163295	3163300		0.079287
NC_000913	3163300	3163305		0.104750
NC_000913	3163305	3163310		0.101800
NC_000913	3163310	3163315		0.094578
NC_000913	3163315	3163320		0.119266
NC_000913	3163320	3163325		0.125162
NC_000913	3163325	3163330		0.116555
NC_000913	3163330	3163335		0.195513
NC_000913	3163335	3163340		0.157437
NC_000913	3163340	3163345		0.150859
NC_000913	3163345	3163350		0.171969
NC_000913	3163350	3163355		0.149812
NC_000913	3163355	3163360		0.284664
NC_000913	3163360	3163365		0.523694
NC_000913	3163365	3163370		0.998955
NC_000913	3163370	3163375		1.074840
NC_000913	3163375	3163380		1.081806
NC_000913	3163380	3163385		1.032376
NC_000913	3163385	3163390		1.058307
NC_000913	3163390	3163395		1.159597
NC_000913	3163395	3163400		1.002671
NC_000913	3163400	3163405		0.732850
NC_000913	3163405	3163410		0.599298
NC_000913	3163410	3163415		0.542671
NC_000913	3163415	3163420		0.583338
NC_000913	3163420	3163425		0.586100
NC_000913	3163425	3163430		0.462207
NC_000913	3163430	3163435		0.449548
NC_000913	3163435	3163440		0.439644
NC_000913	3163440	3163445		0.415742
NC_000913	3163445	3163450		0.518049
NC_000913	3163450	3163455		0.524412
NC_000913	3163455	3163460		0.560993
NC_000913	3163460	3163465		0.312947
NC_000913	3163465	3163470		0.139297
NC_000913	3163470	3163475		0.083243
NC_000913	3163475	3163480		0.081314
NC_000913	3163480	3163485		0.055261
NC_000913	3163485	3163490		0.035340
NC_000913	3163490	3163495		0.034179
NC_000913	3163495	3163500		0.023485
NC_000913	3163500	3163505		0.023566
NC_000913	3163505	3163510		0.017452
NC_000913	3163510	3163515		0.014664
NC_000913	3163515	3163520		0.015505
NC_000913	3163520	3163525		0.023685
NC_000913	3163525	3163530		0.024749
NC_000913	3163530	3163535		0.034141
NC_000913	3163535	3163540		0.040374
NC_000913	3163540	3163545		0.055601
NC_000913	3163545	3163550		0.115735
NC_000913	3163550	3163555		0.133269
NC_000913	3163555	3163560		0.138854
NC_000913	3163560	3163565		0.146301
NC_000913	3163565	3163570		0.147463
NC_000913	3163570	3163575		0.160017
NC_000913	3163575	3163580		0.226802
NC_000913	3163580	3163585		0.328360
NC_000913	3163585	3163590		0.356095
NC_000913	3163590	3163595		0.910429
NC_000913	3163595	3163600		1.394584
NC_000913	3163600	3163605		1.791520
NC_000913	3163605	3163610		2.029064
NC_000913	3163610	3163615		1.637403
NC_000913	3163615	3163620		1.653901
NC_000913	3163620	3163625		1.075376
NC_000913	3163625	3163630		1.096257
NC_000913	3163630	3163635		1.060809
NC_000913	3163635	3163640		0.491511
NC_000913	3163640	3163645		0.490974
NC_000913	3163645	3163650		0.505070
NC_000913	3163650	3163655		0.452911
NC_000913	3163655	3163660		0.544917
NC_000913	3163660	3163665		0.686917
NC_000913	3163665	3163670		1.203794
NC_000913	3163670	3163675		1.418420
NC_000913	3163675	3163680		1.394873
NC_000913	3163680	3163685		1.198583
NC_000913	3163685	3163690		1.060523
NC_000913	3163690	3163695		0.953277
NC_000913	3163695	3163700		1.014222
NC_000913	3163700	3163705		1.112553
NC_000913	3163705	3163710		1.098456
NC_000913	3163710	3163715		1.265498
NC_000913	3163715	3163720		1.383932
NC_000913	3163720	3163725		0.908636
NC_000913	3163725	3163730		0.522711
NC_000913	3163730	3163735		0.145972
NC_000913	3163735	3163740		0.118258
NC_000913	3163740	3163745		0.117711
NC_000913	3163745	3163750		0.118760
NC_000913	3163750	3163755		0.105234
NC_000913	3163755	3163760		0.157807
NC_000913	3163760	3163765		0.231163
NC_000913	3163765	3163770		0.474210
NC_000913	3163770	3163775		0.738253
NC_000913	3163775	3163780		0.584943
NC_000913	3163780	3163785		0.555372
NC_000913	3163785	3163790		0.529280
NC_000913	3163790	3163795		0.513566
NC_000913	3163795	3163800		0.297264
NC_000913	3163800	3163805		0.199988
NC_000913	3163805	3163810		0.178113
NC_000913	3163810	3163815		0.168267
NC_000913	3163815	3163820		0.142537
NC_000913	3163820	3163825		0.123501
NC_000913	3163825	3163830		0.083387
NC_000913	3163830	3163835		0.047492
NC_000913	3163835	3163840		0.056212
NC_000913	3163840	3163845		0.040447
NC_000913	3163845	3163850		0.034143
NC_000913	3163850	3163855		0.031375
NC_000913	3163855	3163860		0.036643
NC_000913	3163860	3163865		0.046191
NC_000913	3163865	3163870		0.135510
NC_000913	3163870	3163875		0.116438
NC_000913	3163875	3163880		0.144501
NC_000913	3163880	3163885		0.181918
NC_000913	3163885	3163890		0.188629
NC_000913	3163890	3163895		0.186686
NC_000913	3163895	3163900		0.223732
NC_000913	3163900	3163905		0.315540
NC_000913	3163905	3163910		0.443263
NC_000913	3163910	3163915		0.639721
NC_000913	3163915	3163920		0.597057
NC_000913	3163920	3163925		0.660086
NC_000913	3163925	3163930		0.618884
NC_000913	3163930	3163935		0.485218
NC_000913	3163935	3163940		0.515064
NC_000913	3163940	3163945		0.581532
NC_000913	3163945	3163950		0.520143
NC_000913	3163950	3163955		0.484878
NC_000913	3163955	3163960		0.650444
NC_000913	3163960	3163965		0.772440
NC_000913	3163965	3163970		0.625690
NC_000913	3163970	3163975		0.324115
NC_000913	3163975	3163980		0.280029
NC_000913	3163980	3163985		0.247872
NC_000913	3163985	3163990		0.243514
NC_000913	3163990	3163995		0.266606
NC_000913	3163995	3164000		0.213365
NC_000913	3164000	3164005		0.264332
NC_000913	3164005	3164010		0.201155
NC_000913	3164010	3164015		0.359550
NC_000913	3164015	3164020		0.097645
NC_000913	3164020	3164025		0.068113
NC_000913	3164025	3164030		0.041220
NC_000913	3164030	3164035		0.036290
NC_000913	3164035	3164040		0.011038
NC_000913	3164040	3164045		0.012363
NC_000913	3164045	3164050		0.012804
NC_000913	3164050	3164055		0.088230
NC_000913	3164055	3164060		0.109967
NC_000913	3164060	3164065		0.175389
NC_000913	3164065	3164070		0.096552
NC_000913	3164070	3164075		0.213730
NC_000913	3164075	3164080		0.239964
NC_000913	3164080	3164085		0.259524
NC_000913	3164085	3164090		0.314034
NC_000913	3164090	3164095		0.326571
NC_000913	3164095	3164100		0.379776
NC_000913	3164100	3164105		0.597021
NC_000913	3164105	3164110		0.495215
NC_000913	3164110	3164115		0.442232
NC_000913	3164115	3164120		0.153701
NC_000913	3164120	3164125		0.153937
NC_000913	3164125	3164130		0.152429
NC_000913	3164130	3164135		0.135146
NC_000913	3164135	3164140		0.157649
NC_000913	3164140	3164145		0.176340
NC_000913	3164145	3164150		0.270788
NC_000913	3164150	3164155		0.252725
NC_000913	3164155	3164160		0.279312
NC_000913	3164160	3164165		0.308349
NC_000913	3164165	3164170		0.394447
NC_000913	3164170	3164175		0.485688
NC_000913	3164175	3164180		0.623266
NC_000913	3164180	3164185		0.632763
NC_000913	3164185	3164190		0.720143
NC_000913	3164190	3164195		0.787973
NC_000913	3164195	3164200		0.793075
NC_000913	3164200	3164205		1.116029
NC_000913	3164205	3164210		1.103265
NC_000913	3164210	3164215		1.060747
NC_000913	3164215	3164220		1.145490
NC_000913	3164220	3164225		1.019608
NC_000913	3164225	3164230		0.611566
NC_000913	3164230	3164235		0.639071
NC_000913	3164235	3164240		0.662186
NC_000913	3164240	3164245		0.672522
NC_000913	3164245	3164250		0.683905
NC_000913	3164250	3164255		0.774528
NC_000913	3164255	3164260		1.090354
NC_000913	3164260	3164265		0.819997
NC_000913	3164265	3164270		0.816043
NC_000913	3164270	3164275		0.791558
NC_000913	3164275	3164280		0.651302
NC_000913	3164280	3164285		0.604706
NC_000913	3164285	3164290		0.571479
NC_000913	3164290	3164295		0.576967
NC_000913	3164295	3164300		0.597845
NC_000913	3164300	3164305		0.613608
NC_000913	3164305	3164310		0.497895
NC_000913	3164310	3164315		0.433129
NC_000913	3164315	3164320		0.461299
NC_000913	3164320	3164325		0.412712
NC_000913	3164325	3164330		0.348638
NC_000913	3164330	3164335		0.376235
NC_000913	3164335	3164340		0.480436
NC_000913	3164340	3164345		0.637493
NC_000913	3164345	3164350		0.645635
NC_000913	3164350	3164355		0.603548
NC_000913	3164355	3164360		0.633915
NC_000913	3164360	3164365		0.573255
NC_000913	3164365	3164370		0.403559
NC_000913	3164370	3164375		0.416445
NC_000913	3164375	3164380		0.440760
NC_000913	3164380	3164385		0.446365
NC_000913	3164385	3164390		0.603400
NC_000913	3164390	3164395		0.677516
NC_000913	3164395	3164400		0.673060
NC_000913	3164400	3164405		1.227011
NC_000913	3164405	3164410		1.374427
NC_000913	3164410	3164415		1.334963
NC_000913	3164415	3164420		1.422355
NC_000913	3164420	3164425		1.885886
NC_000913	3164425	3164430		0.737818
NC_000913	3164430	3164435		0.385417
NC_000913	3164435	3164440		0.348441
NC_000913	3164440	3164445		0.306944
NC_000913	3164445	3164450		0.274435
NC_000913	3164450	3164455		0.284606
NC_000913	3164455	3164460		0.366029
NC_000913	3164460	3164465		0.353882
NC_000913	3164465	3164470		0.286158
NC_000913	3164470	3164475		0.311246
NC_000913	3164475	3164480		0.221131
NC_000913	3164480	3164485		0.226341
NC_000913	3164485	3164490		0.178317
NC_000913	3164490	3164495		0.203749
NC_000913	3164495	3164500		0.201994
NC_000913	3164500	3164505		0.205646
NC_000913	3164505	3164510		0.224513
NC_000913	3164510	3164515		0.257729
NC_000913	3164515	3164520		0.368247
NC_000913	3164520	3164525		0.551305
NC_000913	3164525	3164530		0.417274
NC_000913	3164530	3164535		0.426539
NC_000913	3164535	3164540		0.496927
NC_000913	3164540	3164545		0.505793
NC_000913	3164545	3164550		0.524454
NC_000913	3164550	3164555		0.500743
NC_000913	3164555	3164560		0.455065
NC_000913	3164560	3164565		0.481705
NC_000913	3164565	3164570		0.460209
NC_000913	3164570	3164575		0.485380
NC_000913	3164575	3164580		0.509532
NC_000913	3164580	3164585		0.661109
NC_000913	3164585	3164590		0.791301
NC_000913	3164590	3164595		0.769102
NC_000913	3164595	3164600		0.724946
NC_000913	3164600	3164605		0.406895
NC_000913	3164605	3164610		0.887199
NC_000913	3164610	3164615		1.092313
NC_000913	3164615	3164620		0.873550
NC_000913	3164620	3164625		0.611338
NC_000913	3164625	3164630		0.457517
NC_000913	3164630	3164635		0.449011
NC_000913	3164635	3164640		0.455133
NC_000913	3164640	3164645		0.369161
NC_000913	3164645	3164650		0.358999
NC_000913	3164650	3164655		0.341825
NC_000913	3164655	3164660		0.358571
NC_000913	3164660	3164665		0.444258
NC_000913	3164665	3164670		0.409835
NC_000913	3164670	3164675		0.418906
NC_000913	3164675	3164680		0.230910
NC_000913	3164680	3164685		0.206989
NC_000913	3164685	3164690		0.183106
NC_000913	3164690	3164695		0.163932
NC_000913	3164695	3164700		0.230536
NC_000913	3164700	3164705		0.260807
NC_000913	3164705	3164710		0.153996
NC_000913	3164710	3164715		0.118646
NC_000913	3164715	3164720		0.107909
NC_000913	3164720	3164725		0.114789
NC_000913	3164725	3164730		0.125472
NC_000913	3164730	3164735		0.127470
NC_000913	3164735	3164740		0.166928
NC_000913	3164740	3164745		0.223917
NC_000913	3164745	3164750		0.169488
NC_000913	3164750	3164755		0.193180
NC_000913	3164755	3164760		0.177335
NC_000913	3164760	3164765		0.181724
NC_000913	3164765	3164770		0.238760
NC_000913	3164770	3164775		0.250999
NC_000913	3164775	3164780		0.300292
NC_000913	3164780	3164785		0.362779
NC_000913	3164785	3164790		0.941122
NC_000913	3164790	3164795		2.504772
NC_000913	3164795	3164800		3.684300
NC_000913	3164800	3164805		3.104275
NC_000913	3164805	3164810		2.509518
NC_000913	3164810	3164815		2.886649
NC_000913	3164815	3164820		1.873786
NC_000913	3164820	3164825		1.377010
NC_000913	3164825	3164830		0.927672
NC_000913	3164830	3164835		0.762596
NC_000913	3164835	3164840		0.739452
NC_000913	3164840	3164845		0.711130
NC_000913	3164845	3164850		0.556207
NC_000913	3164850	3164855		0.469038
NC_000913	3164855	3164860		0.258414
NC_000913	3164860	3164865		0.235611
NC_000913	3164865	3164870		0.167205
NC_000913	3164870	3164875		0.104592
NC_000913	3164875	3164880		0.137604
NC_000913	3164880	3164885		0.089130
NC_000913	3164885	3164890		0.198647
NC_000913	3164890	3164895		0.129662
NC_000913	3164895	3164900		0.114767
NC_000913	3164900	3164905		0.107102
NC_000913	3164905	3164910		0.119931
NC_000913	3164910	3164915		0.106606
NC_000913	3164915	3164920		0.165049
NC_000913	3164920	3164925		0.205131
NC_000913	3164925	3164930		0.233106
NC_000913	3164930	3164935		0.159106
NC_000913	3164935	3164940		0.125439
NC_000913	3164940	3164945		0.089237
NC_000913	3164945	3164950		0.088768
NC_000913	3164950	3164955		0.088693
NC_000913	3164955	3164960		0.088392
NC_000913	3164960	3164965		0.118793
NC_000913	3164965	3164970		0.172575
NC_000913	3164970	3164975		0.175849
NC_000913	3164975	3164980		0.193039
NC_000913	3164980	3164985		0.297091
NC_000913	3164985	3164990		0.510081
NC_000913	3164990	3164995		0.550978
NC_000913	3164995	3165000		0.876567
NC_000913	3165000	3165005		0.921964
NC_000913	3165005	3165010		0.626509
NC_000913	3165010	3165015		0.371887
NC_000913	3165015	3165020		0.340781
NC_000913	3165020	3165025		0.332680
NC_000913	3165025	3165030		0.310034
NC_000913	3165030	3165035		0.312388
NC_000913	3165035	3165040		0.273974
NC_000913	3165040	3165045		0.176803
NC_000913	3165045	3165050		0.194404
NC_000913	3165050	3165055		0.108519
NC_000913	3165055	3165060		0.106599
NC_000913	3165060	3165065		0.121388
NC_000913	3165065	3165070		0.094106
NC_000913	3165070	3165075		0.069664
NC_000913	3165075	3165080		0.054564
NC_000913	3165080	3165085		0.098737
NC_000913	3165085	3165090		0.088148
NC_000913	3165090	3165095		0.093461
NC_000913	3165095	3165100		0.144683
NC_000913	3165100	3165105		0.128208
NC_000913	3165105	3165110		0.160462
NC_000913	3165110	3165115		0.277672
NC_000913	3165115	3165120		0.240335
NC_000913	3165120	3165125		0.265263
NC_000913	3165125	3165130		0.276594
NC_000913	3165130	3165135		0.328638
NC_000913	3165135	3165140		0.458651
NC_000913	3165140	3165145		0.501094
NC_000913	3165145	3165150		0.415511
NC_000913	3165150	3165155		0.578518
NC_000913	3165155	3165160		0.504807
NC_000913	3165160	3165165		0.381770
NC_000913	3165165	3165170		0.351481
NC_000913	3165170	3165175		0.292361
NC_000913	3165175	3165180		0.268047
NC_000913	3165180	3165185		0.246896
NC_000913	3165185	3165190		0.231988
NC_000913	3165190	3165195		0.180304
NC_000913	3165195	3165200		0.149567
NC_000913	3165200	3165205		0.140367
NC_000913	3165205	3165210		0.155745
NC_000913	3165210	3165215		0.157144
NC_000913	3165215	3165220		0.284638
NC_000913	3165220	3165225		0.334815
NC_000913	3165225	3165230		0.334547
NC_000913	3165230	3165235		0.435082
NC_000913	3165235	3165240		0.405373
NC_000913	3165240	3165245		0.340673
NC_000913	3165245	3165250		0.295845
NC_000913	3165250	3165255		0.293462
NC_000913	3165255	3165260		0.329183
NC_000913	3165260	3165265		0.309228
NC_000913	3165265	3165270		0.269739
NC_000913	3165270	3165275		0.247701
NC_000913	3165275	3165280		0.224918
NC_000913	3165280	3165285		0.202931
NC_000913	3165285	3165290		0.240929
NC_000913	3165290	3165295		0.354703
NC_000913	3165295	3165300		0.357938
NC_000913	3165300	3165305		0.346263
NC_000913	3165305	3165310		0.335164
NC_000913	3165310	3165315		0.474080
NC_000913	3165315	3165320		0.537953
NC_000913	3165320	3165325		0.453933
NC_000913	3165325	3165330		0.612711
NC_000913	3165330	3165335		0.547256
NC_000913	3165335	3165340		0.506149
NC_000913	3165340	3165345		0.499348
NC_000913	3165345	3165350		0.461743
NC_000913	3165350	3165355		0.320789
NC_000913	3165355	3165360		0.047349
NC_000913	3165360	3165365		0.041193
NC_000913	3165365	3165370		0.066519
NC_000913	3165370	3165375		0.071129
NC_000913	3165375	3165380		0.059515
NC_000913	3165380	3165385		0.069048
NC_000913	3165385	3165390		0.244057
NC_000913	3165390	3165395		0.523434
NC_000913	3165395	3165400		0.880869
NC_000913	3165400	3165405		0.557169
NC_000913	3165405	3165410		0.645864
NC_000913	3165410	3165415		0.712076
NC_000913	3165415	3165420		0.734633
NC_000913	3165420	3165425		0.772553
NC_000913	3165425	3165430		0.772435
NC_000913	3165430	3165435		0.727801
NC_000913	3165435	3165440		0.984833
NC_000913	3165440	3165445		0.388389
NC_000913	3165445	3165450		0.314647
NC_000913	3165450	3165455		0.277407
NC_000913	3165455	3165460		0.273488
NC_000913	3165460	3165465		0.185188
NC_000913	3165465	3165470		0.144047
NC_000913	3165470	3165475		0.119125
NC_000913	3165475	3165480		0.108378
NC_000913	3165480	3165485		0.210709
NC_000913	3165485	3165490		0.202286
NC_000913	3165490	3165495		0.195525
NC_000913	3165495	3165500		0.191635
NC_000913	3165500	3165505		0.166766
NC_000913	3165505	3165510		0.189810
NC_000913	3165510	3165515		0.195446
NC_000913	3165515	3165520		0.205797
NC_000913	3165520	3165525		0.207253
NC_000913	3165525	3165530		0.255547
NC_000913	3165530	3165535		0.188290
NC_000913	3165535	3165540		0.226834
NC_000913	3165540	3165545		0.169848
NC_000913	3165545	3165550		0.278371
NC_000913	3165550	3165555		0.224207
NC_000913	3165555	3165560		0.166003
NC_000913	3165560	3165565		0.148258
NC_000913	3165565	3165570		0.159223
NC_000913	3165570	3165575		0.191265
NC_000913	3165575	3165580		0.211572
NC_000913	3165580	3165585		0.221977
NC_000913	3165585	3165590		0.283157
NC_000913	3165590	3165595		0.361816
NC_000913	3165595	3165600		0.351661
NC_000913	3165600	3165605		0.371329
NC_000913	3165605	3165610		0.411712
NC_000913	3165610	3165615		0.244860
NC_000913	3165615	3165620		0.228440
NC_000913	3165620	3165625		0.302928
NC_000913	3165625	3165630		0.323763
NC_000913	3165630	3165635		0.314374
NC_000913	3165635	3165640		0.345942
NC_000913	3165640	3165645		0.144773
NC_000913	3165645	3165650		0.062451
NC_000913	3165650	3165655		0.058121
NC_000913	3165655	3165660		0.057926
NC_000913	3165660	3165665		0.068851
NC_000913	3165665	3165670		0.089842
NC_000913	3165670	3165675		0.152599
NC_000913	3165675	3165680		0.116967
NC_000913	3165680	3165685		0.107712
NC_000913	3165685	3165690		0.176607
NC_000913	3165690	3165695		0.193984
NC_000913	3165695	3165700		0.328353
NC_000913	3165700	3165705		0.304743
NC_000913	3165705	3165710		0.339996
NC_000913	3165710	3165715		0.417165
NC_000913	3165715	3165720		0.364431
NC_000913	3165720	3165725		0.308707
NC_000913	3165725	3165730		0.171048
NC_000913	3165730	3165735		0.216997
NC_000913	3165735	3165740		0.191326
NC_000913	3165740	3165745		0.098353
NC_000913	3165745	3165750		0.078405
NC_000913	3165750	3165755		0.059115
NC_000913	3165755	3165760		0.083570
NC_000913	3165760	3165765		0.105687
NC_000913	3165765	3165770		0.077780
NC_000913	3165770	3165775		0.067748
NC_000913	3165775	3165780		0.082647
NC_000913	3165780	3165785		0.078476
NC_000913	3165785	3165790		0.078138
NC_000913	3165790	3165795		0.068228
NC_000913	3165795	3165800		0.061726
NC_000913	3165800	3165805		0.069221
NC_000913	3165805	3165810		0.056199
NC_000913	3165810	3165815		0.035649
NC_000913	3165815	3165820		0.037076
NC_000913	3165820	3165825		0.041370
NC_000913	3165825	3165830		0.080604
NC_000913	3165830	3165835		0.050017
NC_000913	3165835	3165840		0.050866
NC_000913	3165840	3165845		0.027251
NC_000913	3165845	3165850		0.025799
NC_000913	3165850	3165855		0.031632
NC_000913	3165855	3165860		0.035756
NC_000913	3165860	3165865		0.030710
NC_000913	3165865	3165870		0.048562
NC_000913	3165870	3165875		0.062217
NC_000913	3165875	3165880		0.200215
NC_000913	3165880	3165885		0.139197
NC_000913	3165885	3165890		0.110735
NC_000913	3165890	3165895		0.106647
NC_000913	3165895	3165900		0.127873
NC_000913	3165900	3165905		0.151559
NC_000913	3165905	3165910		0.173240
NC_000913	3165910	3165915		0.221331
NC_000913	3165915	3165920		0.283739
NC_000913	3165920	3165925		0.379149
NC_000913	3165925	3165930		0.280463
NC_000913	3165930	3165935		0.306275
NC_000913	3165935	3165940		0.311468
NC_000913	3165940	3165945		0.294397
NC_000913	3165945	3165950		0.356662
NC_000913	3165950	3165955		0.345751
NC_000913	3165955	3165960		0.349160
NC_000913	3165960	3165965		0.367485
NC_000913	3165965	3165970		0.277346
NC_000913	3165970	3165975		0.221639
NC_000913	3165975	3165980		0.061484
NC_000913	3165980	3165985		0.013910
NC_000913	3165985	3165990		0.053777
NC_000913	3165990	3165995		0.041191
NC_000913	3165995	3166000		0.061490
NC_000913	3166000	3166005		0.256689
NC_000913	3166005	3166010		0.288632
NC_000913	3166010	3166015		0.271915
NC_000913	3166015	3166020		0.290757
NC_000913	3166020	3166025		0.289243
NC_000913	3166025	3166030		0.308774
NC_000913	3166030	3166035		0.348175
NC_000913	3166035	3166040		0.571702
NC_000913	3166040	3166045		0.846473
NC_000913	3166045	3166050		0.927955
NC_000913	3166050	3166055		1.348572
NC_000913	3166055	3166060		1.897063
NC_000913	3166060	3166065		2.447612
NC_000913	3166065	3166070		3.081882
NC_000913	3166070	3166075		2.421011
NC_000913	3166075	3166080		0.955339
NC_000913	3166080	3166085		0.964060
NC_000913	3166085	3166090		0.754736
NC_000913	3166090	3166095		0.552538
NC_000913	3166095	3166100		0.564568
NC_000913	3166100	3166105		0.687853
NC_000913	3166105	3166110		0.880134
NC_000913	3166110	3166115		1.186406
NC_000913	3166115	3166120		1.225622
NC_000913	3166120	3166125		1.163250
NC_000913	3166125	3166130		1.946357
NC_000913	3166130	3166135		2.766585
NC_000913	3166135	3166140		2.824567
NC_000913	3166140	3166145		2.487976
NC_000913	3166145	3166150		2.455400
NC_000913	3166150	3166155		2.093825
NC_000913	3166155	3166160		1.448899
NC_000913	3166160	3166165		1.332469
NC_000913	3166165	3166170		0.321009
NC_000913	3166170	3166175		0.252867
NC_000913	3166175	3166180		0.231068
NC_000913	3166180	3166185		0.241483
NC_000913	3166185	3166190		0.223043
NC_000913	3166190	3166195		0.166203
NC_000913	3166195	3166200		0.184521
NC_000913	3166200	3166205		0.619276
NC_000913	3166205	3166210		0.359577
NC_000913	3166210	3166215		0.321136
NC_000913	3166215	3166220		0.308985
NC_000913	3166220	3166225		0.357361
NC_000913	3166225	3166230		0.547438
NC_000913	3166230	3166235		0.387984
NC_000913	3166235	3166240		0.342749
NC_000913	3166240	3166245		0.277596
NC_000913	3166245	3166250		0.425087
NC_000913	3166250	3166255		0.415234
NC_000913	3166255	3166260		0.484512
NC_000913	3166260	3166265		0.479135
NC_000913	3166265	3166270		0.635980
NC_000913	3166270	3166275		0.636099
NC_000913	3166275	3166280		0.544768
NC_000913	3166280	3166285		0.496071
NC_000913	3166285	3166290		0.423729
NC_000913	3166290	3166295		0.348831
NC_000913	3166295	3166300		0.280657
NC_000913	3166300	3166305		0.355551
NC_000913	3166305	3166310		0.365010
NC_000913	3166310	3166315		0.338933
NC_000913	3166315	3166320		0.303145
NC_000913	3166320	3166325		0.265757
NC_000913	3166325	3166330		0.287991
NC_000913	3166330	3166335		0.336497
NC_000913	3166335	3166340		0.382110
NC_000913	3166340	3166345		0.319608
NC_000913	3166345	3166350		0.236446
NC_000913	3166350	3166355		0.291919
NC_000913	3166355	3166360		0.361778
NC_000913	3166360	3166365		0.377410
NC_000913	3166365	3166370		0.387224
NC_000913	3166370	3166375		0.438312
NC_000913	3166375	3166380		0.398965
NC_000913	3166380	3166385		0.430705
NC_000913	3166385	3166390		0.414572
NC_000913	3166390	3166395		0.442843
NC_000913	3166395	3166400		0.469290
NC_000913	3166400	3166405		0.366743
NC_000913	3166405	3166410		0.222097
NC_000913	3166410	3166415		0.159309
NC_000913	3166415	3166420		0.121082
NC_000913	3166420	3166425		0.145948
NC_000913	3166425	3166430		0.124264
NC_000913	3166430	3166435		0.114218
NC_000913	3166435	3166440		0.131784
NC_000913	3166440	3166445		0.160083
NC_000913	3166445	3166450		0.206032
NC_000913	3166450	3166455		0.166645
NC_000913	3166455	3166460		0.178095
NC_000913	3166460	3166465		0.154262
NC_000913	3166465	3166470		0.134935
NC_000913	3166470	3166475		0.167330
NC_000913	3166475	3166480		0.143015
NC_000913	3166480	3166485		0.119118
NC_000913	3166485	3166490		0.127772
NC_000913	3166490	3166495		0.181239
NC_000913	3166495	3166500		0.157760
NC_000913	3166500	3166505		0.157711
NC_000913	3166505	3166510		0.156443
NC_000913	3166510	3166515		0.190937
NC_000913	3166515	3166520		0.201358
NC_000913	3166520	3166525		0.192694
NC_000913	3166525	3166530		0.204997
NC_000913	3166530	3166535		0.329212
NC_000913	3166535	3166540		0.345731
NC_000913	3166540	3166545		0.382524
NC_000913	3166545	3166550		0.508124
NC_000913	3166550	3166555		0.321741
NC_000913	3166555	3166560		0.257984
NC_000913	3166560	3166565		0.307310
NC_000913	3166565	3166570		0.372903
NC_000913	3166570	3166575		0.124724
NC_000913	3166575	3166580		0.085295
NC_000913	3166580	3166585		0.041713
NC_000913	3166585	3166590		0.050826
NC_000913	3166590	3166595		0.053020
NC_000913	3166595	3166600		0.040679
NC_000913	3166600	3166605		0.059360
NC_000913	3166605	3166610		0.079165
NC_000913	3166610	3166615		0.095787
NC_000913	3166615	3166620		0.096728
NC_000913	3166620	3166625		0.083842
NC_000913	3166625	3166630		0.098414
NC_000913	3166630	3166635		0.084189
NC_000913	3166635	3166640		0.065330
NC_000913	3166640	3166645		0.061269
NC_000913	3166645	3166650		0.049205
NC_000913	3166650	3166655		0.069187
NC_000913	3166655	3166660		0.059943
NC_000913	3166660	3166665		0.093903
NC_000913	3166665	3166670		0.066990
NC_000913	3166670	3166675		0.133066
NC_000913	3166675	3166680		0.324101
NC_000913	3166680	3166685		0.299253
NC_000913	3166685	3166690		0.267701
NC_000913	3166690	3166695		0.278839
NC_000913	3166695	3166700		0.290784
NC_000913	3166700	3166705		0.152514
NC_000913	3166705	3166710		0.114049
NC_000913	3166710	3166715		0.109815
NC_000913	3166715	3166720		0.098391
NC_000913	3166720	3166725		0.104404
NC_000913	3166725	3166730		0.114720
NC_000913	3166730	3166735		0.172486
NC_000913	3166735	3166740		0.317761
NC_000913	3166740	3166745		0.301487
NC_000913	3166745	3166750		0.371187
NC_000913	3166750	3166755		0.433484
NC_000913	3166755	3166760		0.930977
NC_000913	3166760	3166765		1.406781
NC_000913	3166765	3166770		1.331066
NC_000913	3166770	3166775		0.988386
NC_000913	3166775	3166780		0.733688
NC_000913	3166780	3166785		0.630282
NC_000913	3166785	3166790		0.313495
NC_000913	3166790	3166795		0.306540
NC_000913	3166795	3166800		0.293693
NC_000913	3166800	3166805		0.285186
NC_000913	3166805	3166810		0.316705
NC_000913	3166810	3166815		0.585124
NC_000913	3166815	3166820		0.616846
NC_000913	3166820	3166825		0.541789
NC_000913	3166825	3166830		0.998973
NC_000913	3166830	3166835		1.015286
NC_000913	3166835	3166840		1.045318
NC_000913	3166840	3166845		0.919265
NC_000913	3166845	3166850		0.530073
NC_000913	3166850	3166855		0.483289
NC_000913	3166855	3166860		0.369881
NC_000913	3166860	3166865		0.349421
NC_000913	3166865	3166870		0.305044
NC_000913	3166870	3166875		0.279190
NC_000913	3166875	3166880		0.265937
NC_000913	3166880	3166885		0.249060
NC_000913	3166885	3166890		0.257138
NC_000913	3166890	3166895		0.251599
NC_000913	3166895	3166900		0.372130
NC_000913	3166900	3166905		0.214891
NC_000913	3166905	3166910		0.258283
NC_000913	3166910	3166915		0.261241
NC_000913	3166915	3166920		0.204291
NC_000913	3166920	3166925		0.221103
NC_000913	3166925	3166930		0.181388
NC_000913	3166930	3166935		0.207942
NC_000913	3166935	3166940		0.118116
NC_000913	3166940	3166945		0.085460
NC_000913	3166945	3166950		0.068544
NC_000913	3166950	3166955		0.047091
NC_000913	3166955	3166960		0.048088
NC_000913	3166960	3166965		0.074565
NC_000913	3166965	3166970		0.128355
NC_000913	3166970	3166975		0.138421
NC_000913	3166975	3166980		0.206080
NC_000913	3166980	3166985		0.149997
NC_000913	3166985	3166990		0.201880
NC_000913	3166990	3166995		0.263993
NC_000913	3166995	3167000		0.279873
NC_000913	3167000	3167005		0.187753
NC_000913	3167005	3167010		0.165364
NC_000913	3167010	3167015		0.156302
NC_000913	3167015	3167020		0.042933
NC_000913	3167020	3167025		0.027436
NC_000913	3167025	3167030		0.020174
NC_000913	3167030	3167035		0.020129
NC_000913	3167035	3167040		0.016713
NC_000913	3167040	3167045		0.014087
NC_000913	3167045	3167050		0.015096
NC_000913	3167050	3167055		0.009821
NC_000913	3167055	3167060		0.004364
NC_000913	3167060	3167065		0.001213
NC_000913	3167065	3167070		0.004322
NC_000913	3167070	3167075		0.006912
NC_000913	3167075	3167080		0.009501
NC_000913	3167080	3167085		0.026262
NC_000913	3167085	3167090		0.017803
NC_000913	3167090	3167095		0.021040
NC_000913	3167095	3167100		0.024771
NC_000913	3167100	3167105		0.034964
NC_000913	3167105	3167110		0.059086
NC_000913	3167110	3167115		0.054445
NC_000913	3167115	3167120		0.074979
NC_000913	3167120	3167125		0.131964
NC_000913	3167125	3167130		0.098274
NC_000913	3167130	3167135		0.098453
NC_000913	3167135	3167140		0.051527
NC_000913	3167140	3167145		0.081384
NC_000913	3167145	3167150		0.092596
NC_000913	3167150	3167155		0.097403
NC_000913	3167155	3167160		0.045872
NC_000913	3167160	3167165		0.046328
NC_000913	3167165	3167170		0.042660
NC_000913	3167170	3167175		0.050420
NC_000913	3167175	3167180		0.052366
NC_000913	3167180	3167185		0.063089
NC_000913	3167185	3167190		0.118361
NC_000913	3167190	3167195		0.257335
NC_000913	3167195	3167200		0.330908
NC_000913	3167200	3167205		0.510704
NC_000913	3167205	3167210		0.574192
NC_000913	3167210	3167215		0.507016
NC_000913	3167215	3167220		0.401817
NC_000913	3167220	3167225		0.570247
NC_000913	3167225	3167230		0.688266
NC_000913	3167230	3167235		0.676885
NC_000913	3167235	3167240		0.558341
NC_000913	3167240	3167245		0.707983
NC_000913	3167245	3167250		0.837455
NC_000913	3167250	3167255		1.175736
NC_000913	3167255	3167260		1.436288
NC_000913	3167260	3167265		2.027734
NC_000913	3167265	3167270		2.065737
NC_000913	3167270	3167275		1.196498
NC_000913	3167275	3167280		1.348616
NC_000913	3167280	3167285		1.369661
NC_000913	3167285	3167290		1.546107
NC_000913	3167290	3167295		1.524333
NC_000913	3167295	3167300		1.541243
NC_000913	3167300	3167305		1.223541
NC_000913	3167305	3167310		0.598616
NC_000913	3167310	3167315		0.590428
NC_000913	3167315	3167320		0.568933
NC_000913	3167320	3167325		0.546406
NC_000913	3167325	3167330		0.461525
NC_000913	3167330	3167335		0.389898
NC_000913	3167335	3167340		0.382602
NC_000913	3167340	3167345		0.311096
NC_000913	3167345	3167350		0.277308
NC_000913	3167350	3167355		0.228955
NC_000913	3167355	3167360		0.242279
NC_000913	3167360	3167365		0.216159
NC_000913	3167365	3167370		0.204869
NC_000913	3167370	3167375		0.218327
NC_000913	3167375	3167380		0.251790
NC_000913	3167380	3167385		0.289259
NC_000913	3167385	3167390		0.275655
NC_000913	3167390	3167395		0.237621
NC_000913	3167395	3167400		0.307210
NC_000913	3167400	3167405		0.287642
NC_000913	3167405	3167410		0.292968
NC_000913	3167410	3167415		0.350690
NC_000913	3167415	3167420		0.356171
NC_000913	3167420	3167425		0.326551
NC_000913	3167425	3167430		0.310887
NC_000913	3167430	3167435		0.274293
NC_000913	3167435	3167440		0.254886
NC_000913	3167440	3167445		0.267927
NC_000913	3167445	3167450		0.329912
NC_000913	3167450	3167455		0.352459
NC_000913	3167455	3167460		0.362023
NC_000913	3167460	3167465		0.427052
NC_000913	3167465	3167470		0.304636
NC_000913	3167470	3167475		0.272562
NC_000913	3167475	3167480		0.226813
NC_000913	3167480	3167485		0.237392
NC_000913	3167485	3167490		0.237567
NC_000913	3167490	3167495		0.237108
NC_000913	3167495	3167500		0.253576
NC_000913	3167500	3167505		0.322892
NC_000913	3167505	3167510		0.310115
NC_000913	3167510	3167515		0.373294
NC_000913	3167515	3167520		0.312518
NC_000913	3167520	3167525		0.458048
NC_000913	3167525	3167530		0.455698
NC_000913	3167530	3167535		0.339082
NC_000913	3167535	3167540		0.246932
NC_000913	3167540	3167545		0.233923
NC_000913	3167545	3167550		0.224688
NC_000913	3167550	3167555		0.219749
NC_000913	3167555	3167560		0.189449
NC_000913	3167560	3167565		0.158711
NC_000913	3167565	3167570		0.106301
NC_000913	3167570	3167575		0.110084
NC_000913	3167575	3167580		0.082387
NC_000913	3167580	3167585		0.071031
NC_000913	3167585	3167590		0.101022
NC_000913	3167590	3167595		0.110558
NC_000913	3167595	3167600		0.097077
NC_000913	3167600	3167605		0.498357
NC_000913	3167605	3167610		0.426873
NC_000913	3167610	3167615		0.624367
NC_000913	3167615	3167620		0.505449
NC_000913	3167620	3167625		0.406701
NC_000913	3167625	3167630		0.302574
NC_000913	3167630	3167635		0.303007
NC_000913	3167635	3167640		0.356273
NC_000913	3167640	3167645		0.367846
NC_000913	3167645	3167650		0.451419
NC_000913	3167650	3167655		0.782286
NC_000913	3167655	3167660		0.657828
NC_000913	3167660	3167665		0.653166
NC_000913	3167665	3167670		0.681339
NC_000913	3167670	3167675		0.537373
NC_000913	3167675	3167680		0.586996
NC_000913	3167680	3167685		0.476935
NC_000913	3167685	3167690		0.542213
NC_000913	3167690	3167695		0.536446
NC_000913	3167695	3167700		0.452363
NC_000913	3167700	3167705		0.244800
NC_000913	3167705	3167710		0.222710
NC_000913	3167710	3167715		0.183376
NC_000913	3167715	3167720		0.050848
NC_000913	3167720	3167725		0.028697
NC_000913	3167725	3167730		0.030432
NC_000913	3167730	3167735		0.049049
NC_000913	3167735	3167740		0.051458
NC_000913	3167740	3167745		0.059294
NC_000913	3167745	3167750		0.133585
NC_000913	3167750	3167755		0.152181
NC_000913	3167755	3167760		0.184925
NC_000913	3167760	3167765		0.265199
NC_000913	3167765	3167770		0.251353
NC_000913	3167770	3167775		0.350749
NC_000913	3167775	3167780		0.471900
NC_000913	3167780	3167785		0.825101
NC_000913	3167785	3167790		0.957330
NC_000913	3167790	3167795		0.999690
NC_000913	3167795	3167800		0.964349
NC_000913	3167800	3167805		0.642710
NC_000913	3167805	3167810		0.609625
NC_000913	3167810	3167815		0.513469
NC_000913	3167815	3167820		0.441379
NC_000913	3167820	3167825		0.546985
NC_000913	3167825	3167830		0.601734
NC_000913	3167830	3167835		0.586581
NC_000913	3167835	3167840		0.609259
NC_000913	3167840	3167845		0.645274
NC_000913	3167845	3167850		0.524699
NC_000913	3167850	3167855		0.553155
NC_000913	3167855	3167860		0.608925
NC_000913	3167860	3167865		0.681027
NC_000913	3167865	3167870		0.926276
NC_000913	3167870	3167875		0.959583
NC_000913	3167875	3167880		0.827600
NC_000913	3167880	3167885		0.480360
NC_000913	3167885	3167890		0.329422
NC_000913	3167890	3167895		0.442385
NC_000913	3167895	3167900		0.198939
NC_000913	3167900	3167905		0.103096
NC_000913	3167905	3167910		0.053662
NC_000913	3167910	3167915		0.058282
NC_000913	3167915	3167920		0.058959
NC_000913	3167920	3167925		0.081582
NC_000913	3167925	3167930		0.086645
NC_000913	3167930	3167935		0.159392
NC_000913	3167935	3167940		0.184534
NC_000913	3167940	3167945		0.200612
NC_000913	3167945	3167950		0.150004
NC_000913	3167950	3167955		0.208772
NC_000913	3167955	3167960		0.262975
NC_000913	3167960	3167965		0.271686
NC_000913	3167965	3167970		0.241473
NC_000913	3167970	3167975		0.234758
NC_000913	3167975	3167980		0.236567
NC_000913	3167980	3167985		0.242318
NC_000913	3167985	3167990		0.257762
NC_000913	3167990	3167995		0.304488
NC_000913	3167995	3168000		0.321697
NC_000913	3168000	3168005		0.264673
NC_000913	3168005	3168010		0.239733
NC_000913	3168010	3168015		0.264960
NC_000913	3168015	3168020		0.391038
NC_000913	3168020	3168025		0.403251
NC_000913	3168025	3168030		0.226731
NC_000913	3168030	3168035		0.335787
NC_000913	3168035	3168040		0.467830
NC_000913	3168040	3168045		0.534306
NC_000913	3168045	3168050		0.515196
NC_000913	3168050	3168055		0.591693
NC_000913	3168055	3168060		0.526680
NC_000913	3168060	3168065		0.662764
NC_000913	3168065	3168070		0.598054
NC_000913	3168070	3168075		0.712819
NC_000913	3168075	3168080		0.653031
NC_000913	3168080	3168085		0.765826
NC_000913	3168085	3168090		0.869388
NC_000913	3168090	3168095		1.280966
NC_000913	3168095	3168100		1.504333
NC_000913	3168100	3168105		1.422196
NC_000913	3168105	3168110		1.401797
NC_000913	3168110	3168115		2.164539
NC_000913	3168115	3168120		3.299605
NC_000913	3168120	3168125		3.366416
NC_000913	3168125	3168130		3.272767
NC_000913	3168130	3168135		2.422921
NC_000913	3168135	3168140		2.202650
NC_000913	3168140	3168145		2.202277
NC_000913	3168145	3168150		1.830053
NC_000913	3168150	3168155		1.796329
NC_000913	3168155	3168160		1.894567
NC_000913	3168160	3168165		1.097316
NC_000913	3168165	3168170		0.969345
NC_000913	3168170	3168175		1.056966
NC_000913	3168175	3168180		1.102279
NC_000913	3168180	3168185		1.270195
NC_000913	3168185	3168190		1.188520
NC_000913	3168190	3168195		1.527053
NC_000913	3168195	3168200		1.289950
NC_000913	3168200	3168205		0.718952
NC_000913	3168205	3168210		0.385093
NC_000913	3168210	3168215		0.334119
NC_000913	3168215	3168220		0.360184
NC_000913	3168220	3168225		0.454514
NC_000913	3168225	3168230		0.455135
NC_000913	3168230	3168235		0.434723
NC_000913	3168235	3168240		0.485518
NC_000913	3168240	3168245		0.475037
NC_000913	3168245	3168250		0.245201
NC_000913	3168250	3168255		0.170667
NC_000913	3168255	3168260		0.102118
NC_000913	3168260	3168265		0.101557
NC_000913	3168265	3168270		0.090023
NC_000913	3168270	3168275		0.104041
NC_000913	3168275	3168280		0.084582
NC_000913	3168280	3168285		0.076270
NC_000913	3168285	3168290		0.056508
NC_000913	3168290	3168295		0.058221
NC_000913	3168295	3168300		0.061768
NC_000913	3168300	3168305		0.060939
NC_000913	3168305	3168310		0.049953
NC_000913	3168310	3168315		0.051698
NC_000913	3168315	3168320		0.061092
NC_000913	3168320	3168325		0.070678
NC_000913	3168325	3168330		0.077450
NC_000913	3168330	3168335		0.107862
NC_000913	3168335	3168340		0.103524
NC_000913	3168340	3168345		0.121486
NC_000913	3168345	3168350		0.110605
NC_000913	3168350	3168355		0.071012
NC_000913	3168355	3168360		0.100582
NC_000913	3168360	3168365		0.129354
NC_000913	3168365	3168370		0.173113
NC_000913	3168370	3168375		0.197479
NC_000913	3168375	3168380		0.260547
NC_000913	3168380	3168385		0.373711
NC_000913	3168385	3168390		0.226974
NC_000913	3168390	3168395		0.251586
NC_000913	3168395	3168400		0.167828
NC_000913	3168400	3168405		0.165316
NC_000913	3168405	3168410		0.136954
NC_000913	3168410	3168415		0.121760
NC_000913	3168415	3168420		0.117445
NC_000913	3168420	3168425		0.093902
NC_000913	3168425	3168430		0.109131
NC_000913	3168430	3168435		0.085869
NC_000913	3168435	3168440		0.075734
NC_000913	3168440	3168445		0.082446
NC_000913	3168445	3168450		0.053163
NC_000913	3168450	3168455		0.022809
NC_000913	3168455	3168460		0.007156
NC_000913	3168460	3168465		0.003446
NC_000913	3168465	3168470		0.003875
NC_000913	3168470	3168475		0.003507
NC_000913	3168475	3168480		0.001840
NC_000913	3168480	3168485		0.003491
NC_000913	3168485	3168490		0.002725
NC_000913	3168490	3168495		0.003191
NC_000913	3168495	3168500		0.006034
NC_000913	3168500	3168505		0.004553
NC_000913	3168505	3168510		0.004898
NC_000913	3168510	3168515		0.004986
NC_000913	3168515	3168520		0.004148
NC_000913	3168520	3168525		0.005085
NC_000913	3168525	3168530		0.008133
NC_000913	3168530	3168535		0.009979
NC_000913	3168535	3168540		0.010169
NC_000913	3168540	3168545		0.018635
NC_000913	3168545	3168550		0.024794
NC_000913	3168550	3168555		0.021867
NC_000913	3168555	3168560		0.022956
NC_000913	3168560	3168565		0.029463
NC_000913	3168565	3168570		0.035269
NC_000913	3168570	3168575		0.049761
NC_000913	3168575	3168580		0.116683
NC_000913	3168580	3168585		0.322744
NC_000913	3168585	3168590		0.319380
NC_000913	3168590	3168595		0.547175
NC_000913	3168595	3168600		1.515857
NC_000913	3168600	3168605		2.307747
NC_000913	3168605	3168610		2.233296
NC_000913	3168610	3168615		2.184918
NC_000913	3168615	3168620		2.074712
NC_000913	3168620	3168625		1.801126
NC_000913	3168625	3168630		0.866001
NC_000913	3168630	3168635		0.711003
NC_000913	3168635	3168640		0.430212
NC_000913	3168640	3168645		0.367487
NC_000913	3168645	3168650		0.328739
NC_000913	3168650	3168655		0.286821
NC_000913	3168655	3168660		0.328656
NC_000913	3168660	3168665		0.578112
NC_000913	3168665	3168670		1.390248
NC_000913	3168670	3168675		1.253246
NC_000913	3168675	3168680		2.774637
NC_000913	3168680	3168685		1.831549
NC_000913	3168685	3168690		0.920199
NC_000913	3168690	3168695		0.875171
NC_000913	3168695	3168700		0.883257
NC_000913	3168700	3168705		1.015166
NC_000913	3168705	3168710		1.056000
NC_000913	3168710	3168715		0.953960
NC_000913	3168715	3168720		0.788182
NC_000913	3168720	3168725		0.767427
NC_000913	3168725	3168730		0.512969
NC_000913	3168730	3168735		0.197739
NC_000913	3168735	3168740		0.220672
NC_000913	3168740	3168745		0.176497
NC_000913	3168745	3168750		0.184306
NC_000913	3168750	3168755		0.104158
NC_000913	3168755	3168760		0.152228
NC_000913	3168760	3168765		0.149947
NC_000913	3168765	3168770		0.462534
NC_000913	3168770	3168775		0.261755
NC_000913	3168775	3168780		0.212741
NC_000913	3168780	3168785		0.156521
NC_000913	3168785	3168790		0.146121
NC_000913	3168790	3168795		0.129555
NC_000913	3168795	3168800		0.111301
NC_000913	3168800	3168805		0.117926
NC_000913	3168805	3168810		0.200865
NC_000913	3168810	3168815		0.288463
NC_000913	3168815	3168820		0.313541
NC_000913	3168820	3168825		0.495319
NC_000913	3168825	3168830		0.412104
NC_000913	3168830	3168835		0.430603
NC_000913	3168835	3168840		0.379482
NC_000913	3168840	3168845		0.223238
NC_000913	3168845	3168850		0.207180
NC_000913	3168850	3168855		0.175779
NC_000913	3168855	3168860		0.180882
NC_000913	3168860	3168865		0.169768
NC_000913	3168865	3168870		0.155008
NC_000913	3168870	3168875		0.140452
NC_000913	3168875	3168880		0.454944
NC_000913	3168880	3168885		0.497896
NC_000913	3168885	3168890		0.371525
NC_000913	3168890	3168895		0.302970
NC_000913	3168895	3168900		0.147590
NC_000913	3168900	3168905		0.124258
NC_000913	3168905	3168910		0.074042
NC_000913	3168910	3168915		0.051402
NC_000913	3168915	3168920		0.048915
NC_000913	3168920	3168925		0.048221
NC_000913	3168925	3168930		0.047708
NC_000913	3168930	3168935		0.046466
NC_000913	3168935	3168940		0.128762
NC_000913	3168940	3168945		0.142142
NC_000913	3168945	3168950		0.155605
NC_000913	3168950	3168955		0.254208
NC_000913	3168955	3168960		0.326334
NC_000913	3168960	3168965		0.258158
NC_000913	3168965	3168970		0.298952
NC_000913	3168970	3168975		0.295129
NC_000913	3168975	3168980		0.480200
NC_000913	3168980	3168985		0.297117
NC_000913	3168985	3168990		0.208068
NC_000913	3168990	3168995		0.253252
NC_000913	3168995	3169000		0.278685
NC_000913	3169000	3169005		0.337393
NC_000913	3169005	3169010		0.358528
NC_000913	3169010	3169015		0.384885
NC_000913	3169015	3169020		0.330071
NC_000913	3169020	3169025		0.492002
NC_000913	3169025	3169030		0.466256
NC_000913	3169030	3169035		0.409503
NC_000913	3169035	3169040		0.433457
NC_000913	3169040	3169045		0.413889
NC_000913	3169045	3169050		0.474124
NC_000913	3169050	3169055		0.455009
NC_000913	3169055	3169060		0.322901
NC_000913	3169060	3169065		0.350105
NC_000913	3169065	3169070		0.326016
NC_000913	3169070	3169075		0.339622
NC_000913	3169075	3169080		0.345585
NC_000913	3169080	3169085		0.246343
NC_000913	3169085	3169090		0.183827
NC_000913	3169090	3169095		0.388522
NC_000913	3169095	3169100		0.317937
NC_000913	3169100	3169105		0.321862
NC_000913	3169105	3169110		0.268885
NC_000913	3169110	3169115		0.348270
NC_000913	3169115	3169120		0.366498
NC_000913	3169120	3169125		0.270483
NC_000913	3169125	3169130		0.269167
NC_000913	3169130	3169135		0.270108
NC_000913	3169135	3169140		0.310182
NC_000913	3169140	3169145		0.390865
NC_000913	3169145	3169150		0.660034
NC_000913	3169150	3169155		0.386241
NC_000913	3169155	3169160		0.343193
NC_000913	3169160	3169165		0.312285
NC_000913	3169165	3169170		0.308347
NC_000913	3169170	3169175		0.243757
NC_000913	3169175	3169180		0.246842
NC_000913	3169180	3169185		0.287519
NC_000913	3169185	3169190		0.340019
NC_000913	3169190	3169195		0.342804
NC_000913	3169195	3169200		0.717157
NC_000913	3169200	3169205		0.362892
NC_000913	3169205	3169210		0.475045
NC_000913	3169210	3169215		0.452577
NC_000913	3169215	3169220		0.289313
NC_000913	3169220	3169225		0.331693
NC_000913	3169225	3169230		0.291001
NC_000913	3169230	3169235		0.291619
NC_000913	3169235	3169240		0.301182
NC_000913	3169240	3169245		0.264537
NC_000913	3169245	3169250		0.204035
NC_000913	3169250	3169255		0.210927
NC_000913	3169255	3169260		0.130302
NC_000913	3169260	3169265		0.176195
NC_000913	3169265	3169270		0.175880
NC_000913	3169270	3169275		0.173203
NC_000913	3169275	3169280		0.161504
NC_000913	3169280	3169285		0.232599
NC_000913	3169285	3169290		0.354233
NC_000913	3169290	3169295		0.590261
NC_000913	3169295	3169300		0.605727
NC_000913	3169300	3169305		0.544787
NC_000913	3169305	3169310		0.492672
NC_000913	3169310	3169315		0.234645
NC_000913	3169315	3169320		0.226723
NC_000913	3169320	3169325		0.203508
NC_000913	3169325	3169330		0.252869
NC_000913	3169330	3169335		0.202101
NC_000913	3169335	3169340		0.305354
NC_000913	3169340	3169345		0.514607
NC_000913	3169345	3169350		1.580723
NC_000913	3169350	3169355		1.556331
NC_000913	3169355	3169360		1.634252
NC_000913	3169360	3169365		1.223694
NC_000913	3169365	3169370		0.841012
NC_000913	3169370	3169375		0.637226
NC_000913	3169375	3169380		0.440859
NC_000913	3169380	3169385		0.457290
NC_000913	3169385	3169390		0.440855
NC_000913	3169390	3169395		0.528854
NC_000913	3169395	3169400		0.560311
NC_000913	3169400	3169405		0.585506
NC_000913	3169405	3169410		0.666731
NC_000913	3169410	3169415		1.689007
NC_000913	3169415	3169420		1.477641
NC_000913	3169420	3169425		1.470980
NC_000913	3169425	3169430		1.209580
NC_000913	3169430	3169435		1.230034
NC_000913	3169435	3169440		1.315656
NC_000913	3169440	3169445		1.143073
NC_000913	3169445	3169450		0.868357
NC_000913	3169450	3169455		0.722064
NC_000913	3169455	3169460		0.659635
NC_000913	3169460	3169465		1.069040
NC_000913	3169465	3169470		1.125114
NC_000913	3169470	3169475		1.025336
NC_000913	3169475	3169480		0.811277
NC_000913	3169480	3169485		0.553500
NC_000913	3169485	3169490		0.414941
NC_000913	3169490	3169495		0.377010
NC_000913	3169495	3169500		0.383147
NC_000913	3169500	3169505		0.439540
NC_000913	3169505	3169510		0.440577
NC_000913	3169510	3169515		0.420875
NC_000913	3169515	3169520		0.431418
NC_000913	3169520	3169525		0.382690
NC_000913	3169525	3169530		0.524229
NC_000913	3169530	3169535		0.406853
NC_000913	3169535	3169540		0.389699
NC_000913	3169540	3169545		0.344085
NC_000913	3169545	3169550		0.333760
NC_000913	3169550	3169555		0.312032
NC_000913	3169555	3169560		0.322179
NC_000913	3169560	3169565		0.294526
NC_000913	3169565	3169570		0.391203
NC_000913	3169570	3169575		0.404326
NC_000913	3169575	3169580		0.552257
NC_000913	3169580	3169585		0.457725
NC_000913	3169585	3169590		0.378887
NC_000913	3169590	3169595		0.358446
NC_000913	3169595	3169600		0.373645
NC_000913	3169600	3169605		0.387759
NC_000913	3169605	3169610		0.412266
NC_000913	3169610	3169615		0.419469
NC_000913	3169615	3169620		0.436849
NC_000913	3169620	3169625		0.448303
NC_000913	3169625	3169630		0.440729
NC_000913	3169630	3169635		0.474486
NC_000913	3169635	3169640		0.439827
NC_000913	3169640	3169645		0.472997
NC_000913	3169645	3169650		0.366555
NC_000913	3169650	3169655		0.328988
NC_000913	3169655	3169660		0.387564
NC_000913	3169660	3169665		0.427478
NC_000913	3169665	3169670		0.463768
NC_000913	3169670	3169675		0.490158
NC_000913	3169675	3169680		0.652391
NC_000913	3169680	3169685		0.269196
NC_000913	3169685	3169690		0.348816
NC_000913	3169690	3169695		0.516860
NC_000913	3169695	3169700		0.500141
NC_000913	3169700	3169705		0.655987
NC_000913	3169705	3169710		0.744790
NC_000913	3169710	3169715		0.722931
NC_000913	3169715	3169720		0.986990
NC_000913	3169720	3169725		1.068900
NC_000913	3169725	3169730		1.738042
NC_000913	3169730	3169735		1.755018
NC_000913	3169735	3169740		1.762252
NC_000913	3169740	3169745		1.304116
NC_000913	3169745	3169750		1.244033
NC_000913	3169750	3169755		1.289972
NC_000913	3169755	3169760		1.231258
NC_000913	3169760	3169765		1.178462
NC_000913	3169765	3169770		1.119048
NC_000913	3169770	3169775		1.416480
NC_000913	3169775	3169780		1.395978
NC_000913	3169780	3169785		1.481647
NC_000913	3169785	3169790		1.608748
NC_000913	3169790	3169795		1.661496
NC_000913	3169795	3169800		1.414647
NC_000913	3169800	3169805		2.350479
NC_000913	3169805	3169810		2.787546
NC_000913	3169810	3169815		3.197823
NC_000913	3169815	3169820		2.292154
NC_000913	3169820	3169825		2.138267
NC_000913	3169825	3169830		1.933237
NC_000913	3169830	3169835		1.698942
NC_000913	3169835	3169840		1.293946
NC_000913	3169840	3169845		1.166026
NC_000913	3169845	3169850		0.850092
NC_000913	3169850	3169855		0.548931
NC_000913	3169855	3169860		0.413615
NC_000913	3169860	3169865		0.391217
NC_000913	3169865	3169870		0.270828
NC_000913	3169870	3169875		0.237030
NC_000913	3169875	3169880		0.204839
NC_000913	3169880	3169885		0.223742
NC_000913	3169885	3169890		0.191963
NC_000913	3169890	3169895		0.216203
NC_000913	3169895	3169900		0.160263
NC_000913	3169900	3169905		0.234389
NC_000913	3169905	3169910		0.249942
NC_000913	3169910	3169915		0.269223
NC_000913	3169915	3169920		0.254981
NC_000913	3169920	3169925		0.416948
NC_000913	3169925	3169930		0.417653
NC_000913	3169930	3169935		0.345251
NC_000913	3169935	3169940		0.329446
NC_000913	3169940	3169945		0.295819
NC_000913	3169945	3169950		0.293491
NC_000913	3169950	3169955		0.467285
NC_000913	3169955	3169960		0.471528
NC_000913	3169960	3169965		0.600887
NC_000913	3169965	3169970		0.594256
NC_000913	3169970	3169975		0.769136
NC_000913	3169975	3169980		0.653670
NC_000913	3169980	3169985		0.560669
NC_000913	3169985	3169990		0.666473
NC_000913	3169990	3169995		0.686053
NC_000913	3169995	3170000		0.629188
NC_000913	3170000	3170005		0.586302
NC_000913	3170005	3170010		0.572253
NC_000913	3170010	3170015		0.500213
NC_000913	3170015	3170020		0.475498
NC_000913	3170020	3170025		0.304165
NC_000913	3170025	3170030		0.341106
NC_000913	3170030	3170035		0.351366
NC_000913	3170035	3170040		0.359549
NC_000913	3170040	3170045		0.379203
NC_000913	3170045	3170050		0.388397
NC_000913	3170050	3170055		0.379045
NC_000913	3170055	3170060		0.355631
NC_000913	3170060	3170065		0.337679
NC_000913	3170065	3170070		0.339383
NC_000913	3170070	3170075		0.376943
NC_000913	3170075	3170080		0.458165
NC_000913	3170080	3170085		0.483911
NC_000913	3170085	3170090		0.639215
NC_000913	3170090	3170095		0.592507
NC_000913	3170095	3170100		0.620357
NC_000913	3170100	3170105		0.593147
NC_000913	3170105	3170110		0.616858
NC_000913	3170110	3170115		0.622190
NC_000913	3170115	3170120		0.471197
NC_000913	3170120	3170125		0.548421
NC_000913	3170125	3170130		0.289026
NC_000913	3170130	3170135		0.294812
NC_000913	3170135	3170140		0.175325
NC_000913	3170140	3170145		0.218316
NC_000913	3170145	3170150		0.122990
NC_000913	3170150	3170155		0.120195
NC_000913	3170155	3170160		0.107406
NC_000913	3170160	3170165		0.117528
NC_000913	3170165	3170170		0.149373
NC_000913	3170170	3170175		0.176233
NC_000913	3170175	3170180		0.207488
NC_000913	3170180	3170185		0.284866
NC_000913	3170185	3170190		0.295984
NC_000913	3170190	3170195		0.282892
NC_000913	3170195	3170200		0.316229
NC_000913	3170200	3170205		0.298745
NC_000913	3170205	3170210		0.352817
NC_000913	3170210	3170215		0.320322
NC_000913	3170215	3170220		0.360019
NC_000913	3170220	3170225		0.401365
NC_000913	3170225	3170230		0.449537
NC_000913	3170230	3170235		0.321658
NC_000913	3170235	3170240		0.318603
NC_000913	3170240	3170245		0.313786
NC_000913	3170245	3170250		0.194650
NC_000913	3170250	3170255		0.112892
NC_000913	3170255	3170260		0.118145
NC_000913	3170260	3170265		0.120998
NC_000913	3170265	3170270		0.118726
NC_000913	3170270	3170275		0.165182
NC_000913	3170275	3170280		0.177408
NC_000913	3170280	3170285		0.203791
NC_000913	3170285	3170290		0.284621
NC_000913	3170290	3170295		0.277366
NC_000913	3170295	3170300		0.391042
NC_000913	3170300	3170305		0.366091
NC_000913	3170305	3170310		0.453667
NC_000913	3170310	3170315		0.277893
NC_000913	3170315	3170320		0.293986
NC_000913	3170320	3170325		0.297460
NC_000913	3170325	3170330		0.295511
NC_000913	3170330	3170335		0.313126
NC_000913	3170335	3170340		0.358393
NC_000913	3170340	3170345		0.355066
NC_000913	3170345	3170350		0.473596
NC_000913	3170350	3170355		0.464376
NC_000913	3170355	3170360		0.689362
NC_000913	3170360	3170365		0.561774
NC_000913	3170365	3170370		0.470913
NC_000913	3170370	3170375		0.330973
NC_000913	3170375	3170380		0.249110
NC_000913	3170380	3170385		0.208512
NC_000913	3170385	3170390		0.202078
NC_000913	3170390	3170395		0.193835
NC_000913	3170395	3170400		0.220265
NC_000913	3170400	3170405		0.351942
NC_000913	3170405	3170410		0.741120
NC_000913	3170410	3170415		0.898992
NC_000913	3170415	3170420		0.941339
NC_000913	3170420	3170425		0.840814
NC_000913	3170425	3170430		0.663055
NC_000913	3170430	3170435		0.555023
NC_000913	3170435	3170440		0.442812
NC_000913	3170440	3170445		0.464384
NC_000913	3170445	3170450		0.391987
NC_000913	3170450	3170455		0.330882
NC_000913	3170455	3170460		0.470713
NC_000913	3170460	3170465		0.609480
NC_000913	3170465	3170470		0.532502
NC_000913	3170470	3170475		0.438683
NC_000913	3170475	3170480		0.476954
NC_000913	3170480	3170485		0.415674
NC_000913	3170485	3170490		0.169159
NC_000913	3170490	3170495		0.116114
NC_000913	3170495	3170500		0.076139
NC_000913	3170500	3170505		0.040690
NC_000913	3170505	3170510		0.051311
NC_000913	3170510	3170515		0.057121
NC_000913	3170515	3170520		0.052336
NC_000913	3170520	3170525		0.068740
NC_000913	3170525	3170530		0.052603
NC_000913	3170530	3170535		0.057103
NC_000913	3170535	3170540		0.029971
NC_000913	3170540	3170545		0.084497
NC_000913	3170545	3170550		0.079180
NC_000913	3170550	3170555		0.064539
NC_000913	3170555	3170560		0.069178
NC_000913	3170560	3170565		0.067032
NC_000913	3170565	3170570		0.057976
NC_000913	3170570	3170575		0.046441
NC_000913	3170575	3170580		0.046706
NC_000913	3170580	3170585		0.054538
NC_000913	3170585	3170590		0.029862
NC_000913	3170590	3170595		0.046414
NC_000913	3170595	3170600		0.069711
NC_000913	3170600	3170605		0.099290
NC_000913	3170605	3170610		0.110426
NC_000913	3170610	3170615		0.090565
NC_000913	3170615	3170620		0.076019
NC_000913	3170620	3170625		0.081366
NC_000913	3170625	3170630		0.070122
NC_000913	3170630	3170635		0.104139
NC_000913	3170635	3170640		0.171137
NC_000913	3170640	3170645		0.290383
NC_000913	3170645	3170650		0.347593
NC_000913	3170650	3170655		0.700350
NC_000913	3170655	3170660		0.771841
NC_000913	3170660	3170665		1.238797
NC_000913	3170665	3170670		0.728168
NC_000913	3170670	3170675		0.715047
NC_000913	3170675	3170680		0.553861
NC_000913	3170680	3170685		0.560860
NC_000913	3170685	3170690		0.486862
NC_000913	3170690	3170695		0.445579
NC_000913	3170695	3170700		0.505868
NC_000913	3170700	3170705		0.453169
NC_000913	3170705	3170710		0.939485
NC_000913	3170710	3170715		1.207465
NC_000913	3170715	3170720		0.926283
NC_000913	3170720	3170725		1.056062
NC_000913	3170725	3170730		0.202811
NC_000913	3170730	3170735		0.294951
NC_000913	3170735	3170740		0.301013
NC_000913	3170740	3170745		0.200088
NC_000913	3170745	3170750		0.200988
NC_000913	3170750	3170755		0.130554
NC_000913	3170755	3170760		0.181533
NC_000913	3170760	3170765		0.283433
NC_000913	3170765	3170770		0.360000
NC_000913	3170770	3170775		0.444248
NC_000913	3170775	3170780		0.449822
NC_000913	3170780	3170785		0.403388
NC_000913	3170785	3170790		0.449416
NC_000913	3170790	3170795		0.402255
NC_000913	3170795	3170800		0.448352
NC_000913	3170800	3170805		0.446092
NC_000913	3170805	3170810		0.766896
NC_000913	3170810	3170815		1.164944
NC_000913	3170815	3170820		0.684153
NC_000913	3170820	3170825		0.269911
NC_000913	3170825	3170830		0.130389
NC_000913	3170830	3170835		0.165994
NC_000913	3170835	3170840		0.138371
NC_000913	3170840	3170845		0.106428
NC_000913	3170845	3170850		0.105310
NC_000913	3170850	3170855		0.101497
NC_000913	3170855	3170860		0.098154
NC_000913	3170860	3170865		0.122036
NC_000913	3170865	3170870		0.120436
NC_000913	3170870	3170875		0.141367
NC_000913	3170875	3170880		0.138904
NC_000913	3170880	3170885		0.086259
NC_000913	3170885	3170890		0.137207
NC_000913	3170890	3170895		0.088009
NC_000913	3170895	3170900		0.082933
NC_000913	3170900	3170905		0.112221
NC_000913	3170905	3170910		0.147806
NC_000913	3170910	3170915		0.140690
NC_000913	3170915	3170920		0.252385
NC_000913	3170920	3170925		0.303864
NC_000913	3170925	3170930		0.375987
NC_000913	3170930	3170935		0.341577
NC_000913	3170935	3170940		0.310045
NC_000913	3170940	3170945		0.368478
NC_000913	3170945	3170950		0.350823
NC_000913	3170950	3170955		0.322694
NC_000913	3170955	3170960		0.371695
NC_000913	3170960	3170965		0.328499
NC_000913	3170965	3170970		0.333490
NC_000913	3170970	3170975		0.565575
NC_000913	3170975	3170980		0.199235
NC_000913	3170980	3170985		0.212789
NC_000913	3170985	3170990		0.195869
NC_000913	3170990	3170995		0.182435
NC_000913	3170995	3171000		0.171869
NC_000913	3171000	3171005		0.114696
NC_000913	3171005	3171010		0.498558
NC_000913	3171010	3171015		1.027221
NC_000913	3171015	3171020		0.313391
NC_000913	3171020	3171025		0.221667
NC_000913	3171025	3171030		0.141690
NC_000913	3171030	3171035		0.138811
NC_000913	3171035	3171040		0.068262
NC_000913	3171040	3171045		0.025750
NC_000913	3171045	3171050		0.024185
NC_000913	3171050	3171055		0.027874
NC_000913	3171055	3171060		0.052899
NC_000913	3171060	3171065		0.058325
NC_000913	3171065	3171070		0.075148
NC_000913	3171070	3171075		0.083622
NC_000913	3171075	3171080		0.080919
NC_000913	3171080	3171085		0.132457
NC_000913	3171085	3171090		0.136977
NC_000913	3171090	3171095		0.197193
NC_000913	3171095	3171100		0.206040
NC_000913	3171100	3171105		0.172552
NC_000913	3171105	3171110		0.153376
NC_000913	3171110	3171115		0.095428
NC_000913	3171115	3171120		0.076060
NC_000913	3171120	3171125		0.081176
NC_000913	3171125	3171130		0.085838
NC_000913	3171130	3171135		0.069788
NC_000913	3171135	3171140		0.064158
NC_000913	3171140	3171145		0.086607
NC_000913	3171145	3171150		0.198890
NC_000913	3171150	3171155		0.243656
NC_000913	3171155	3171160		0.213847
NC_000913	3171160	3171165		0.187474
NC_000913	3171165	3171170		0.182065
NC_000913	3171170	3171175		0.181651
NC_000913	3171175	3171180		0.164383
NC_000913	3171180	3171185		0.275637
NC_000913	3171185	3171190		0.141099
NC_000913	3171190	3171195		0.138829
NC_000913	3171195	3171200		0.073823
NC_000913	3171200	3171205		0.085343
NC_000913	3171205	3171210		0.127320
NC_000913	3171210	3171215		0.121330
NC_000913	3171215	3171220		0.110051
NC_000913	3171220	3171225		0.179749
NC_000913	3171225	3171230		0.231752
NC_000913	3171230	3171235		0.188389
NC_000913	3171235	3171240		0.174234
NC_000913	3171240	3171245		0.188805
NC_000913	3171245	3171250		0.235585
NC_000913	3171250	3171255		0.181687
NC_000913	3171255	3171260		0.142846
NC_000913	3171260	3171265		0.117020
NC_000913	3171265	3171270		0.141832
NC_000913	3171270	3171275		0.130926
NC_000913	3171275	3171280		0.123433
NC_000913	3171280	3171285		0.122820
NC_000913	3171285	3171290		0.113984
NC_000913	3171290	3171295		0.048298
NC_000913	3171295	3171300		0.051833
NC_000913	3171300	3171305		0.042604
NC_000913	3171305	3171310		0.049544
NC_000913	3171310	3171315		0.065221
NC_000913	3171315	3171320		0.120727
NC_000913	3171320	3171325		0.300303
NC_000913	3171325	3171330		0.410313
NC_000913	3171330	3171335		0.524406
NC_000913	3171335	3171340		0.462744
NC_000913	3171340	3171345		0.414465
NC_000913	3171345	3171350		0.364891
NC_000913	3171350	3171355		0.313090
NC_000913	3171355	3171360		0.168268
NC_000913	3171360	3171365		0.051792
NC_000913	3171365	3171370		0.035428
NC_000913	3171370	3171375		0.036532
NC_000913	3171375	3171380		0.036184
NC_000913	3171380	3171385		0.037296
NC_000913	3171385	3171390		0.049688
NC_000913	3171390	3171395		0.170810
NC_000913	3171395	3171400		0.092212
NC_000913	3171400	3171405		0.103056
NC_000913	3171405	3171410		0.077202
NC_000913	3171410	3171415		0.063452
NC_000913	3171415	3171420		0.084056
NC_000913	3171420	3171425		0.075555
NC_000913	3171425	3171430		0.106605
NC_000913	3171430	3171435		0.114238
NC_000913	3171435	3171440		0.182672
NC_000913	3171440	3171445		0.245596
NC_000913	3171445	3171450		0.194482
NC_000913	3171450	3171455		0.188690
NC_000913	3171455	3171460		0.091100
NC_000913	3171460	3171465		0.105458
NC_000913	3171465	3171470		0.113975
NC_000913	3171470	3171475		0.126416
NC_000913	3171475	3171480		0.143982
NC_000913	3171480	3171485		0.125020
NC_000913	3171485	3171490		0.128911
NC_000913	3171490	3171495		0.109415
NC_000913	3171495	3171500		0.254360
NC_000913	3171500	3171505		0.274034
NC_000913	3171505	3171510		0.336159
NC_000913	3171510	3171515		0.392278
NC_000913	3171515	3171520		0.537296
NC_000913	3171520	3171525		0.412286
NC_000913	3171525	3171530		0.395731
NC_000913	3171530	3171535		0.437999
NC_000913	3171535	3171540		0.520398
NC_000913	3171540	3171545		0.723152
NC_000913	3171545	3171550		1.246223
NC_000913	3171550	3171555		1.184705
NC_000913	3171555	3171560		1.044867
NC_000913	3171560	3171565		1.121069
NC_000913	3171565	3171570		0.929565
NC_000913	3171570	3171575		0.868386
NC_000913	3171575	3171580		0.622564
NC_000913	3171580	3171585		0.525965
NC_000913	3171585	3171590		0.495248
NC_000913	3171590	3171595		0.460148
NC_000913	3171595	3171600		0.432504
NC_000913	3171600	3171605		0.464591
NC_000913	3171605	3171610		0.509938
NC_000913	3171610	3171615		0.474442
NC_000913	3171615	3171620		0.394086
NC_000913	3171620	3171625		0.506634
NC_000913	3171625	3171630		0.584745
NC_000913	3171630	3171635		0.620164
NC_000913	3171635	3171640		0.691900
NC_000913	3171640	3171645		0.549528
NC_000913	3171645	3171650		0.416658
NC_000913	3171650	3171655		0.295566
NC_000913	3171655	3171660		0.259216
NC_000913	3171660	3171665		0.205484
NC_000913	3171665	3171670		0.279315
NC_000913	3171670	3171675		0.344596
NC_000913	3171675	3171680		0.404140
NC_000913	3171680	3171685		0.839338
NC_000913	3171685	3171690		0.692448
NC_000913	3171690	3171695		0.800804
NC_000913	3171695	3171700		0.772474
NC_000913	3171700	3171705		0.467433
NC_000913	3171705	3171710		0.487322
NC_000913	3171710	3171715		0.408447
NC_000913	3171715	3171720		0.275051
NC_000913	3171720	3171725		0.240815
NC_000913	3171725	3171730		0.229176
NC_000913	3171730	3171735		0.266494
NC_000913	3171735	3171740		0.282594
NC_000913	3171740	3171745		0.336948
NC_000913	3171745	3171750		0.481287
NC_000913	3171750	3171755		0.478462
NC_000913	3171755	3171760		0.341395
NC_000913	3171760	3171765		0.320685
NC_000913	3171765	3171770		0.274005
NC_000913	3171770	3171775		0.305695
NC_000913	3171775	3171780		0.375753
NC_000913	3171780	3171785		0.550446
NC_000913	3171785	3171790		0.683957
NC_000913	3171790	3171795		0.348962
NC_000913	3171795	3171800		0.139355
NC_000913	3171800	3171805		0.110288
NC_000913	3171805	3171810		0.047098
NC_000913	3171810	3171815		0.036856
NC_000913	3171815	3171820		0.093694
NC_000913	3171820	3171825		0.092481
NC_000913	3171825	3171830		0.068846
NC_000913	3171830	3171835		0.074746
NC_000913	3171835	3171840		0.102646
NC_000913	3171840	3171845		0.106402
NC_000913	3171845	3171850		0.097259
NC_000913	3171850	3171855		0.078489
NC_000913	3171855	3171860		0.068051
NC_000913	3171860	3171865		0.083212
NC_000913	3171865	3171870		0.099977
NC_000913	3171870	3171875		0.076686
NC_000913	3171875	3171880		0.091925
NC_000913	3171880	3171885		0.324648
NC_000913	3171885	3171890		0.442795
NC_000913	3171890	3171895		0.323506
NC_000913	3171895	3171900		0.123513
NC_000913	3171900	3171905		0.189778
NC_000913	3171905	3171910		0.193653
NC_000913	3171910	3171915		0.183507
NC_000913	3171915	3171920		0.169550
NC_000913	3171920	3171925		0.212892
NC_000913	3171925	3171930		0.245728
NC_000913	3171930	3171935		0.327076
NC_000913	3171935	3171940		0.474016
NC_000913	3171940	3171945		0.594878
NC_000913	3171945	3171950		0.411232
NC_000913	3171950	3171955		0.651611
NC_000913	3171955	3171960		1.170178
NC_000913	3171960	3171965		1.233692
NC_000913	3171965	3171970		1.148105
NC_000913	3171970	3171975		0.885573
NC_000913	3171975	3171980		0.689027
NC_000913	3171980	3171985		0.757092
NC_000913	3171985	3171990		0.736199
NC_000913	3171990	3171995		0.937027
NC_000913	3171995	3172000		0.572768
NC_000913	3172000	3172005		0.848243
NC_000913	3172005	3172010		0.896846
NC_000913	3172010	3172015		0.810373
NC_000913	3172015	3172020		0.663737
NC_000913	3172020	3172025		0.900320
NC_000913	3172025	3172030		1.092800
NC_000913	3172030	3172035		1.159247
NC_000913	3172035	3172040		1.062171
NC_000913	3172040	3172045		1.128194
NC_000913	3172045	3172050		1.691116
NC_000913	3172050	3172055		2.304814
NC_000913	3172055	3172060		0.959878
NC_000913	3172060	3172065		0.977328
NC_000913	3172065	3172070		0.991035
NC_000913	3172070	3172075		0.931064
NC_000913	3172075	3172080		0.875761
NC_000913	3172080	3172085		0.750153
NC_000913	3172085	3172090		0.501560
NC_000913	3172090	3172095		0.539409
NC_000913	3172095	3172100		0.511454
NC_000913	3172100	3172105		0.383209
NC_000913	3172105	3172110		0.366020
NC_000913	3172110	3172115		0.471751
NC_000913	3172115	3172120		0.389632
NC_000913	3172120	3172125		0.413218
NC_000913	3172125	3172130		0.425452
NC_000913	3172130	3172135		0.324155
NC_000913	3172135	3172140		0.332206
NC_000913	3172140	3172145		0.348483
NC_000913	3172145	3172150		0.100778
NC_000913	3172150	3172155		0.069293
NC_000913	3172155	3172160		0.051682
NC_000913	3172160	3172165		0.059394
NC_000913	3172165	3172170		0.039306
NC_000913	3172170	3172175		0.056567
NC_000913	3172175	3172180		0.160996
NC_000913	3172180	3172185		0.149269
NC_000913	3172185	3172190		0.113322
NC_000913	3172190	3172195		0.153373
NC_000913	3172195	3172200		0.119446
NC_000913	3172200	3172205		0.136168
NC_000913	3172205	3172210		0.122468
NC_000913	3172210	3172215		0.223016
NC_000913	3172215	3172220		0.479225
NC_000913	3172220	3172225		0.514049
NC_000913	3172225	3172230		0.575214
NC_000913	3172230	3172235		0.808124
NC_000913	3172235	3172240		0.769312
NC_000913	3172240	3172245		0.932969
NC_000913	3172245	3172250		0.891107
NC_000913	3172250	3172255		1.195747
NC_000913	3172255	3172260		0.769880
NC_000913	3172260	3172265		0.872687
NC_000913	3172265	3172270		0.844652
NC_000913	3172270	3172275		1.184470
NC_000913	3172275	3172280		1.195748
NC_000913	3172280	3172285		1.414983
NC_000913	3172285	3172290		1.464869
NC_000913	3172290	3172295		1.268884
NC_000913	3172295	3172300		1.383503
NC_000913	3172300	3172305		1.232726
NC_000913	3172305	3172310		1.016064
NC_000913	3172310	3172315		1.009092
NC_000913	3172315	3172320		0.941869
NC_000913	3172320	3172325		1.186701
NC_000913	3172325	3172330		1.346608
NC_000913	3172330	3172335		1.264874
NC_000913	3172335	3172340		1.195915
NC_000913	3172340	3172345		1.042620
NC_000913	3172345	3172350		0.631133
NC_000913	3172350	3172355		0.756893
NC_000913	3172355	3172360		0.561342
NC_000913	3172360	3172365		0.843612
NC_000913	3172365	3172370		0.905058
NC_000913	3172370	3172375		1.133987
NC_000913	3172375	3172380		0.967240
NC_000913	3172380	3172385		1.002711
NC_000913	3172385	3172390		0.776952
NC_000913	3172390	3172395		0.840199
NC_000913	3172395	3172400		0.751596
NC_000913	3172400	3172405		0.992367
NC_000913	3172405	3172410		0.873288
NC_000913	3172410	3172415		1.274035
NC_000913	3172415	3172420		1.239862
NC_000913	3172420	3172425		1.099933
NC_000913	3172425	3172430		1.140008
NC_000913	3172430	3172435		0.986225
NC_000913	3172435	3172440		0.919959
NC_000913	3172440	3172445		0.901964
NC_000913	3172445	3172450		0.856947
NC_000913	3172450	3172455		1.020760
NC_000913	3172455	3172460		0.949958
NC_000913	3172460	3172465		1.030409
NC_000913	3172465	3172470		1.027416
NC_000913	3172470	3172475		1.091646
NC_000913	3172475	3172480		1.080898
NC_000913	3172480	3172485		1.347125
NC_000913	3172485	3172490		1.246999
NC_000913	3172490	3172495		1.184804
NC_000913	3172495	3172500		0.928329
NC_000913	3172500	3172505		0.820867
NC_000913	3172505	3172510		0.878765
NC_000913	3172510	3172515		0.880795
NC_000913	3172515	3172520		0.804935
NC_000913	3172520	3172525		0.670925
NC_000913	3172525	3172530		0.569729
NC_000913	3172530	3172535		0.576751
NC_000913	3172535	3172540		0.351196
NC_000913	3172540	3172545		0.297517
NC_000913	3172545	3172550		0.227281
NC_000913	3172550	3172555		0.546623
NC_000913	3172555	3172560		0.604804
NC_000913	3172560	3172565		0.611993
NC_000913	3172565	3172570		0.640251
NC_000913	3172570	3172575		0.743986
NC_000913	3172575	3172580		0.859200
NC_000913	3172580	3172585		0.709849
NC_000913	3172585	3172590		0.663826
NC_000913	3172590	3172595		0.631635
NC_000913	3172595	3172600		0.668858
NC_000913	3172600	3172605		0.598391
NC_000913	3172605	3172610		0.616997
NC_000913	3172610	3172615		0.392975
NC_000913	3172615	3172620		0.342093
NC_000913	3172620	3172625		0.318531
NC_000913	3172625	3172630		0.370841
NC_000913	3172630	3172635		0.383566
NC_000913	3172635	3172640		0.350153
NC_000913	3172640	3172645		0.344092
NC_000913	3172645	3172650		0.140079
NC_000913	3172650	3172655		0.074029
NC_000913	3172655	3172660		0.062838
NC_000913	3172660	3172665		0.065343
NC_000913	3172665	3172670		0.058890
NC_000913	3172670	3172675		0.051981
NC_000913	3172675	3172680		0.045312
NC_000913	3172680	3172685		0.068849
NC_000913	3172685	3172690		0.099166
NC_000913	3172690	3172695		0.199857
NC_000913	3172695	3172700		0.280432
NC_000913	3172700	3172705		0.250008
NC_000913	3172705	3172710		0.181563
NC_000913	3172710	3172715		0.166672
NC_000913	3172715	3172720		0.133566
NC_000913	3172720	3172725		0.148968
NC_000913	3172725	3172730		0.113061
NC_000913	3172730	3172735		0.075541
NC_000913	3172735	3172740		0.068384
NC_000913	3172740	3172745		0.069068
NC_000913	3172745	3172750		0.087160
NC_000913	3172750	3172755		0.087186
NC_000913	3172755	3172760		0.075489
NC_000913	3172760	3172765		0.104032
NC_000913	3172765	3172770		0.115421
NC_000913	3172770	3172775		0.167850
NC_000913	3172775	3172780		0.105777
NC_000913	3172780	3172785		0.030480
NC_000913	3172785	3172790		0.004434
NC_000913	3172790	3172795		0.032191
NC_000913	3172795	3172800		0.025154
NC_000913	3172800	3172805		0.020753
NC_000913	3172805	3172810		0.025203
NC_000913	3172810	3172815		0.034942
NC_000913	3172815	3172820		0.034262
NC_000913	3172820	3172825		0.046104
NC_000913	3172825	3172830		0.107594
NC_000913	3172830	3172835		0.113797
NC_000913	3172835	3172840		0.147227
NC_000913	3172840	3172845		0.092187
NC_000913	3172845	3172850		0.050803
NC_000913	3172850	3172855		0.047167
NC_000913	3172855	3172860		0.060639
NC_000913	3172860	3172865		0.094899
NC_000913	3172865	3172870		0.084719
NC_000913	3172870	3172875		0.076748
NC_000913	3172875	3172880		0.077017
NC_000913	3172880	3172885		0.053896
NC_000913	3172885	3172890		0.147210
NC_000913	3172890	3172895		0.337243
NC_000913	3172895	3172900		0.314710
NC_000913	3172900	3172905		0.301682
NC_000913	3172905	3172910		0.344904
NC_000913	3172910	3172915		0.413414
NC_000913	3172915	3172920		0.430726
NC_000913	3172920	3172925		0.469415
NC_000913	3172925	3172930		0.362350
NC_000913	3172930	3172935		0.375425
NC_000913	3172935	3172940		0.309238
NC_000913	3172940	3172945		0.297988
NC_000913	3172945	3172950		0.257789
NC_000913	3172950	3172955		0.207137
NC_000913	3172955	3172960		0.202228
NC_000913	3172960	3172965		0.173365
NC_000913	3172965	3172970		0.166827
NC_000913	3172970	3172975		0.211130
NC_000913	3172975	3172980		0.314093
NC_000913	3172980	3172985		0.326032
NC_000913	3172985	3172990		0.494966
NC_000913	3172990	3172995		0.264531
NC_000913	3172995	3173000		0.261066
NC_000913	3173000	3173005		0.199789
NC_000913	3173005	3173010		0.146187
NC_000913	3173010	3173015		0.119117
NC_000913	3173015	3173020		0.134275
NC_000913	3173020	3173025		0.126549
NC_000913	3173025	3173030		0.145406
NC_000913	3173030	3173035		0.084742
NC_000913	3173035	3173040		0.038360
NC_000913	3173040	3173045		0.054847
NC_000913	3173045	3173050		0.168092
NC_000913	3173050	3173055		0.197280
NC_000913	3173055	3173060		0.228742
NC_000913	3173060	3173065		0.257558
NC_000913	3173065	3173070		0.266988
NC_000913	3173070	3173075		0.275370
NC_000913	3173075	3173080		0.320562
NC_000913	3173080	3173085		0.289086
NC_000913	3173085	3173090		0.112320
NC_000913	3173090	3173095		0.111131
NC_000913	3173095	3173100		0.073061
NC_000913	3173100	3173105		0.075100
NC_000913	3173105	3173110		0.059393
NC_000913	3173110	3173115		0.065004
NC_000913	3173115	3173120		0.065873
NC_000913	3173120	3173125		0.070922
NC_000913	3173125	3173130		0.089612
NC_000913	3173130	3173135		0.088783
NC_000913	3173135	3173140		0.098365
NC_000913	3173140	3173145		0.065033
NC_000913	3173145	3173150		0.044935
NC_000913	3173150	3173155		0.043943
NC_000913	3173155	3173160		0.013882
NC_000913	3173160	3173165		0.018370
NC_000913	3173165	3173170		0.016503
NC_000913	3173170	3173175		0.012756
NC_000913	3173175	3173180		0.010789
NC_000913	3173180	3173185		0.014337
NC_000913	3173185	3173190		0.018074
NC_000913	3173190	3173195		0.022777
NC_000913	3173195	3173200		0.031973
NC_000913	3173200	3173205		0.042114
NC_000913	3173205	3173210		0.062381
NC_000913	3173210	3173215		0.054084
NC_000913	3173215	3173220		0.045948
NC_000913	3173220	3173225		0.057361
NC_000913	3173225	3173230		0.073525
NC_000913	3173230	3173235		0.084975
NC_000913	3173235	3173240		0.145701
NC_000913	3173240	3173245		0.201185
NC_000913	3173245	3173250		0.187648
NC_000913	3173250	3173255		0.183274
NC_000913	3173255	3173260		0.170221
NC_000913	3173260	3173265		0.170407
NC_000913	3173265	3173270		0.160877
NC_000913	3173270	3173275		0.154675
NC_000913	3173275	3173280		0.133144
NC_000913	3173280	3173285		0.182552
NC_000913	3173285	3173290		0.221871
NC_000913	3173290	3173295		0.209752
NC_000913	3173295	3173300		0.181922
NC_000913	3173300	3173305		0.195119
NC_000913	3173305	3173310		0.242217
NC_000913	3173310	3173315		0.241447
NC_000913	3173315	3173320		0.294440
NC_000913	3173320	3173325		0.377658
NC_000913	3173325	3173330		0.826433
NC_000913	3173330	3173335		0.950750
NC_000913	3173335	3173340		1.182800
NC_000913	3173340	3173345		1.295928
NC_000913	3173345	3173350		1.220961
NC_000913	3173350	3173355		1.313785
NC_000913	3173355	3173360		1.261023
NC_000913	3173360	3173365		0.554961
NC_000913	3173365	3173370		0.663229
NC_000913	3173370	3173375		0.646353
NC_000913	3173375	3173380		0.572795
NC_000913	3173380	3173385		0.536818
NC_000913	3173385	3173390		0.443306
NC_000913	3173390	3173395		0.283142
NC_000913	3173395	3173400		0.087655
NC_000913	3173400	3173405		0.092868
NC_000913	3173405	3173410		0.066397
NC_000913	3173410	3173415		0.097355
NC_000913	3173415	3173420		0.104325
NC_000913	3173420	3173425		0.091131
NC_000913	3173425	3173430		0.310828
NC_000913	3173430	3173435		0.321060
NC_000913	3173435	3173440		0.604057
NC_000913	3173440	3173445		0.387489
NC_000913	3173445	3173450		0.343729
NC_000913	3173450	3173455		0.414122
NC_000913	3173455	3173460		0.146543
NC_000913	3173460	3173465		0.051419
NC_000913	3173465	3173470		0.043472
NC_000913	3173470	3173475		0.029211
NC_000913	3173475	3173480		0.026276
NC_000913	3173480	3173485		0.033390
NC_000913	3173485	3173490		0.036900
NC_000913	3173490	3173495		0.054155
NC_000913	3173495	3173500		0.045471
NC_000913	3173500	3173505		0.076703
NC_000913	3173505	3173510		0.101231
NC_000913	3173510	3173515		0.247633
NC_000913	3173515	3173520		0.326599
NC_000913	3173520	3173525		0.206774
NC_000913	3173525	3173530		0.202178
NC_000913	3173530	3173535		0.172992
NC_000913	3173535	3173540		0.190594
NC_000913	3173540	3173545		0.214760
NC_000913	3173545	3173550		0.292614
NC_000913	3173550	3173555		0.287633
NC_000913	3173555	3173560		0.306831
NC_000913	3173560	3173565		0.209261
NC_000913	3173565	3173570		0.195021
NC_000913	3173570	3173575		0.151734
NC_000913	3173575	3173580		0.185647
NC_000913	3173580	3173585		0.165920
NC_000913	3173585	3173590		0.223792
NC_000913	3173590	3173595		0.409075
NC_000913	3173595	3173600		0.282166
NC_000913	3173600	3173605		0.267359
NC_000913	3173605	3173610		0.325721
NC_000913	3173610	3173615		0.316859
NC_000913	3173615	3173620		0.329210
NC_000913	3173620	3173625		0.165873
NC_000913	3173625	3173630		0.144294
NC_000913	3173630	3173635		0.079026
NC_000913	3173635	3173640		0.103132
NC_000913	3173640	3173645		0.094849
NC_000913	3173645	3173650		0.089065
NC_000913	3173650	3173655		0.092374
NC_000913	3173655	3173660		0.167895
NC_000913	3173660	3173665		0.143436
NC_000913	3173665	3173670		0.155140
NC_000913	3173670	3173675		0.190566
NC_000913	3173675	3173680		0.231783
NC_000913	3173680	3173685		0.257791
NC_000913	3173685	3173690		0.148695
NC_000913	3173690	3173695		0.089580
NC_000913	3173695	3173700		0.105967
NC_000913	3173700	3173705		0.088917
NC_000913	3173705	3173710		0.076673
NC_000913	3173710	3173715		0.032597
NC_000913	3173715	3173720		0.022659
NC_000913	3173720	3173725		0.019315
NC_000913	3173725	3173730		0.021635
NC_000913	3173730	3173735		0.026794
NC_000913	3173735	3173740		0.026537
NC_000913	3173740	3173745		0.030401
NC_000913	3173745	3173750		0.040740
NC_000913	3173750	3173755		0.044593
NC_000913	3173755	3173760		0.035228
NC_000913	3173760	3173765		0.043919
NC_000913	3173765	3173770		0.043956
NC_000913	3173770	3173775		0.039781
NC_000913	3173775	3173780		0.035905
NC_000913	3173780	3173785		0.039112
NC_000913	3173785	3173790		0.039464
NC_000913	3173790	3173795		0.097730
NC_000913	3173795	3173800		0.111596
NC_000913	3173800	3173805		0.084799
NC_000913	3173805	3173810		0.083870
NC_000913	3173810	3173815		0.051816
NC_000913	3173815	3173820		0.056441
NC_000913	3173820	3173825		0.046907
NC_000913	3173825	3173830		0.047040
NC_000913	3173830	3173835		0.044269
NC_000913	3173835	3173840		0.038159
NC_000913	3173840	3173845		0.065999
NC_000913	3173845	3173850		0.100708
NC_000913	3173850	3173855		0.102332
NC_000913	3173855	3173860		0.088124
NC_000913	3173860	3173865		0.090968
NC_000913	3173865	3173870		0.078140
NC_000913	3173870	3173875		0.091988
NC_000913	3173875	3173880		0.110801
NC_000913	3173880	3173885		0.237715
NC_000913	3173885	3173890		0.281136
NC_000913	3173890	3173895		0.235585
NC_000913	3173895	3173900		0.244641
NC_000913	3173900	3173905		0.261054
NC_000913	3173905	3173910		0.379813
NC_000913	3173910	3173915		0.675179
NC_000913	3173915	3173920		0.632312
NC_000913	3173920	3173925		0.429563
NC_000913	3173925	3173930		0.419209
NC_000913	3173930	3173935		0.461076
NC_000913	3173935	3173940		0.495442
NC_000913	3173940	3173945		0.510635
NC_000913	3173945	3173950		0.561645
NC_000913	3173950	3173955		0.728105
NC_000913	3173955	3173960		1.267252
NC_000913	3173960	3173965		1.268848
NC_000913	3173965	3173970		1.226081
NC_000913	3173970	3173975		1.046428
NC_000913	3173975	3173980		0.923106
NC_000913	3173980	3173985		0.856784
NC_000913	3173985	3173990		0.830909
NC_000913	3173990	3173995		1.007978
NC_000913	3173995	3174000		1.180559
NC_000913	3174000	3174005		0.807287
NC_000913	3174005	3174010		0.619568
NC_000913	3174010	3174015		0.482568
NC_000913	3174015	3174020		0.295449
NC_000913	3174020	3174025		0.271705
NC_000913	3174025	3174030		0.223481
NC_000913	3174030	3174035		0.246840
NC_000913	3174035	3174040		0.259656
NC_000913	3174040	3174045		0.212585
NC_000913	3174045	3174050		0.326030
NC_000913	3174050	3174055		0.374399
NC_000913	3174055	3174060		0.503891
NC_000913	3174060	3174065		0.634601
NC_000913	3174065	3174070		1.486991
NC_000913	3174070	3174075		1.706336
NC_000913	3174075	3174080		1.361801
NC_000913	3174080	3174085		1.272414
NC_000913	3174085	3174090		1.173511
NC_000913	3174090	3174095		1.299485
NC_000913	3174095	3174100		1.368176
NC_000913	3174100	3174105		1.456494
NC_000913	3174105	3174110		1.238151
NC_000913	3174110	3174115		1.160157
NC_000913	3174115	3174120		1.137827
NC_000913	3174120	3174125		1.121511
NC_000913	3174125	3174130		1.050550
NC_000913	3174130	3174135		1.037470
NC_000913	3174135	3174140		1.265879
NC_000913	3174140	3174145		1.248744
NC_000913	3174145	3174150		1.271358
NC_000913	3174150	3174155		1.347244
NC_000913	3174155	3174160		1.383304
NC_000913	3174160	3174165		1.105846
NC_000913	3174165	3174170		1.122842
NC_000913	3174170	3174175		1.032777
NC_000913	3174175	3174180		1.370170
NC_000913	3174180	3174185		1.392988
NC_000913	3174185	3174190		1.610418
NC_000913	3174190	3174195		1.438733
NC_000913	3174195	3174200		1.589260
NC_000913	3174200	3174205		1.500847
NC_000913	3174205	3174210		1.420222
NC_000913	3174210	3174215		1.479189
NC_000913	3174215	3174220		1.464494
NC_000913	3174220	3174225		1.373835
NC_000913	3174225	3174230		1.364330
NC_000913	3174230	3174235		1.367029
NC_000913	3174235	3174240		1.244625
NC_000913	3174240	3174245		1.243151
NC_000913	3174245	3174250		1.214885
NC_000913	3174250	3174255		1.027811
NC_000913	3174255	3174260		1.049550
NC_000913	3174260	3174265		0.794015
NC_000913	3174265	3174270		0.695419
NC_000913	3174270	3174275		0.704566
NC_000913	3174275	3174280		0.662443
NC_000913	3174280	3174285		0.484474
NC_000913	3174285	3174290		0.344500
NC_000913	3174290	3174295		0.264065
NC_000913	3174295	3174300		0.254500
NC_000913	3174300	3174305		0.268808
NC_000913	3174305	3174310		0.195409
NC_000913	3174310	3174315		0.149321
NC_000913	3174315	3174320		0.141523
NC_000913	3174320	3174325		0.130933
NC_000913	3174325	3174330		0.157038
NC_000913	3174330	3174335		0.181302
NC_000913	3174335	3174340		0.178385
NC_000913	3174340	3174345		0.199970
NC_000913	3174345	3174350		0.160893
NC_000913	3174350	3174355		0.120383
NC_000913	3174355	3174360		0.156197
NC_000913	3174360	3174365		0.160306
NC_000913	3174365	3174370		0.146089
NC_000913	3174370	3174375		0.121150
NC_000913	3174375	3174380		0.147814
NC_000913	3174380	3174385		0.133487
NC_000913	3174385	3174390		0.129869
NC_000913	3174390	3174395		0.115748
NC_000913	3174395	3174400		0.113857
NC_000913	3174400	3174405		0.107403
NC_000913	3174405	3174410		0.131227
NC_000913	3174410	3174415		0.176803
NC_000913	3174415	3174420		0.182416
NC_000913	3174420	3174425		0.217453
NC_000913	3174425	3174430		0.211912
NC_000913	3174430	3174435		0.177435
NC_000913	3174435	3174440		0.194137
NC_000913	3174440	3174445		0.212503
NC_000913	3174445	3174450		0.295303
NC_000913	3174450	3174455		0.315205
NC_000913	3174455	3174460		0.329104
NC_000913	3174460	3174465		0.295130
NC_000913	3174465	3174470		0.252880
NC_000913	3174470	3174475		0.187793
NC_000913	3174475	3174480		0.196138
NC_000913	3174480	3174485		0.202674
NC_000913	3174485	3174490		0.259698
NC_000913	3174490	3174495		0.245758
NC_000913	3174495	3174500		0.306656
NC_000913	3174500	3174505		0.314323
NC_000913	3174505	3174510		0.447790
NC_000913	3174510	3174515		0.365955
NC_000913	3174515	3174520		0.261071
NC_000913	3174520	3174525		0.270132
NC_000913	3174525	3174530		0.207295
NC_000913	3174530	3174535		0.153027
NC_000913	3174535	3174540		0.138162
NC_000913	3174540	3174545		0.129806
NC_000913	3174545	3174550		0.130576
NC_000913	3174550	3174555		0.165375
NC_000913	3174555	3174560		0.159999
NC_000913	3174560	3174565		0.638192
NC_000913	3174565	3174570		0.798536
NC_000913	3174570	3174575		0.708290
NC_000913	3174575	3174580		0.732858
NC_000913	3174580	3174585		0.769677
NC_000913	3174585	3174590		0.636043
NC_000913	3174590	3174595		0.793119
NC_000913	3174595	3174600		0.823626
NC_000913	3174600	3174605		0.750270
NC_000913	3174605	3174610		0.715184
NC_000913	3174610	3174615		0.632279
NC_000913	3174615	3174620		0.467514
NC_000913	3174620	3174625		0.296611
NC_000913	3174625	3174630		0.289040
NC_000913	3174630	3174635		0.269480
NC_000913	3174635	3174640		0.258567
NC_000913	3174640	3174645		0.289982
NC_000913	3174645	3174650		0.286674
NC_000913	3174650	3174655		0.295487
NC_000913	3174655	3174660		0.352817
NC_000913	3174660	3174665		0.495146
NC_000913	3174665	3174670		0.858761
NC_000913	3174670	3174675		0.859602
NC_000913	3174675	3174680		1.007605
NC_000913	3174680	3174685		1.168853
NC_000913	3174685	3174690		0.748862
NC_000913	3174690	3174695		0.679966
NC_000913	3174695	3174700		0.676820
NC_000913	3174700	3174705		0.674664
NC_000913	3174705	3174710		0.618521
NC_000913	3174710	3174715		0.591217
NC_000913	3174715	3174720		0.763128
NC_000913	3174720	3174725		1.129136
NC_000913	3174725	3174730		1.291632
NC_000913	3174730	3174735		1.397308
NC_000913	3174735	3174740		1.469761
NC_000913	3174740	3174745		0.831397
NC_000913	3174745	3174750		0.580387
NC_000913	3174750	3174755		0.548176
NC_000913	3174755	3174760		0.521363
NC_000913	3174760	3174765		0.441536
NC_000913	3174765	3174770		0.298802
NC_000913	3174770	3174775		0.265722
NC_000913	3174775	3174780		0.478729
NC_000913	3174780	3174785		0.851523
NC_000913	3174785	3174790		0.440610
NC_000913	3174790	3174795		0.494477
NC_000913	3174795	3174800		0.471812
NC_000913	3174800	3174805		0.301708
NC_000913	3174805	3174810		0.360343
NC_000913	3174810	3174815		0.362742
NC_000913	3174815	3174820		0.361670
NC_000913	3174820	3174825		0.352916
NC_000913	3174825	3174830		0.360112
NC_000913	3174830	3174835		0.433262
NC_000913	3174835	3174840		0.564436
NC_000913	3174840	3174845		0.611445
NC_000913	3174845	3174850		0.586245
NC_000913	3174850	3174855		0.580574
NC_000913	3174855	3174860		0.348612
NC_000913	3174860	3174865		0.207876
NC_000913	3174865	3174870		0.208929
NC_000913	3174870	3174875		0.159526
NC_000913	3174875	3174880		0.118093
NC_000913	3174880	3174885		0.123461
NC_000913	3174885	3174890		0.110640
NC_000913	3174890	3174895		0.126251
NC_000913	3174895	3174900		0.116609
NC_000913	3174900	3174905		0.104572
NC_000913	3174905	3174910		0.115048
NC_000913	3174910	3174915		0.117141
NC_000913	3174915	3174920		0.123743
NC_000913	3174920	3174925		0.153989
NC_000913	3174925	3174930		0.207672
NC_000913	3174930	3174935		0.202740
NC_000913	3174935	3174940		0.265697
NC_000913	3174940	3174945		0.337984
NC_000913	3174945	3174950		0.647807
NC_000913	3174950	3174955		0.651502
NC_000913	3174955	3174960		0.759785
NC_000913	3174960	3174965		0.733693
NC_000913	3174965	3174970		0.828175
NC_000913	3174970	3174975		0.810172
NC_000913	3174975	3174980		0.789362
NC_000913	3174980	3174985		0.790021
NC_000913	3174985	3174990		0.794382
NC_000913	3174990	3174995		0.510379
NC_000913	3174995	3175000		0.402897
NC_000913	3175000	3175005		0.297361
NC_000913	3175005	3175010		0.278650
NC_000913	3175010	3175015		0.284415
NC_000913	3175015	3175020		0.333182
NC_000913	3175020	3175025		0.271885
NC_000913	3175025	3175030		0.281025
NC_000913	3175030	3175035		0.311098
NC_000913	3175035	3175040		0.396692
NC_000913	3175040	3175045		0.290556
NC_000913	3175045	3175050		0.248557
NC_000913	3175050	3175055		0.196951
NC_000913	3175055	3175060		0.123612
NC_000913	3175060	3175065		0.149084
NC_000913	3175065	3175070		0.147979
NC_000913	3175070	3175075		0.150713
NC_000913	3175075	3175080		0.205638
NC_000913	3175080	3175085		0.186374
NC_000913	3175085	3175090		0.196538
NC_000913	3175090	3175095		0.190571
NC_000913	3175095	3175100		0.051500
NC_000913	3175100	3175105		0.046472
NC_000913	3175105	3175110		0.067892
NC_000913	3175110	3175115		0.070699
NC_000913	3175115	3175120		0.068248
NC_000913	3175120	3175125		0.042456
NC_000913	3175125	3175130		0.029374
NC_000913	3175130	3175135		0.019670
NC_000913	3175135	3175140		0.024014
NC_000913	3175140	3175145		0.055198
NC_000913	3175145	3175150		0.072337
NC_000913	3175150	3175155		0.056563
NC_000913	3175155	3175160		0.065581
NC_000913	3175160	3175165		0.116072
NC_000913	3175165	3175170		0.249338
NC_000913	3175170	3175175		0.058772
NC_000913	3175175	3175180		0.045435
NC_000913	3175180	3175185		0.042891
NC_000913	3175185	3175190		0.040173
NC_000913	3175190	3175195		0.071248
NC_000913	3175195	3175200		0.694712
NC_000913	3175200	3175205		0.825810
NC_000913	3175205	3175210		0.731223
NC_000913	3175210	3175215		0.518094
NC_000913	3175215	3175220		0.424381
NC_000913	3175220	3175225		0.287433
NC_000913	3175225	3175230		0.313945
NC_000913	3175230	3175235		0.377904
NC_000913	3175235	3175240		0.369501
NC_000913	3175240	3175245		0.434672
NC_000913	3175245	3175250		0.471910
NC_000913	3175250	3175255		0.539013
NC_000913	3175255	3175260		0.598502
NC_000913	3175260	3175265		0.895327
NC_000913	3175265	3175270		1.117292
NC_000913	3175270	3175275		1.228679
NC_000913	3175275	3175280		1.179566
NC_000913	3175280	3175285		0.669494
NC_000913	3175285	3175290		0.567236
NC_000913	3175290	3175295		0.668746
NC_000913	3175295	3175300		0.704044
NC_000913	3175300	3175305		0.526309
NC_000913	3175305	3175310		0.600645
NC_000913	3175310	3175315		0.561609
NC_000913	3175315	3175320		0.414066
NC_000913	3175320	3175325		0.314482
NC_000913	3175325	3175330		0.217989
NC_000913	3175330	3175335		0.183213
NC_000913	3175335	3175340		0.160370
NC_000913	3175340	3175345		0.126873
NC_000913	3175345	3175350		0.119002
NC_000913	3175350	3175355		0.116031
NC_000913	3175355	3175360		0.115126
NC_000913	3175360	3175365		0.273493
NC_000913	3175365	3175370		0.312373
NC_000913	3175370	3175375		0.466049
NC_000913	3175375	3175380		0.350495
NC_000913	3175380	3175385		0.659918
NC_000913	3175385	3175390		0.804770
NC_000913	3175390	3175395		0.666512
NC_000913	3175395	3175400		0.685699
NC_000913	3175400	3175405		0.293224
NC_000913	3175405	3175410		0.211307
NC_000913	3175410	3175415		0.074282
NC_000913	3175415	3175420		0.165918
NC_000913	3175420	3175425		0.049249
NC_000913	3175425	3175430		0.045833
NC_000913	3175430	3175435		0.036401
NC_000913	3175435	3175440		0.032055
NC_000913	3175440	3175445		0.031726
NC_000913	3175445	3175450		0.046411
NC_000913	3175450	3175455		0.055662
NC_000913	3175455	3175460		0.048218
NC_000913	3175460	3175465		0.062341
NC_000913	3175465	3175470		0.162029
NC_000913	3175470	3175475		0.134833
NC_000913	3175475	3175480		0.133921
NC_000913	3175480	3175485		0.203904
NC_000913	3175485	3175490		0.313129
NC_000913	3175490	3175495		0.479167
NC_000913	3175495	3175500		0.506642
NC_000913	3175500	3175505		0.494481
NC_000913	3175505	3175510		0.620100
NC_000913	3175510	3175515		0.647915
NC_000913	3175515	3175520		0.634939
NC_000913	3175520	3175525		0.596927
NC_000913	3175525	3175530		0.569155
NC_000913	3175530	3175535		0.557921
NC_000913	3175535	3175540		0.523207
NC_000913	3175540	3175545		0.568422
NC_000913	3175545	3175550		0.601071
NC_000913	3175550	3175555		0.670191
NC_000913	3175555	3175560		0.667690
NC_000913	3175560	3175565		0.501991
NC_000913	3175565	3175570		0.478267
NC_000913	3175570	3175575		0.713588
NC_000913	3175575	3175580		0.599528
NC_000913	3175580	3175585		0.683081
NC_000913	3175585	3175590		0.710128
NC_000913	3175590	3175595		0.588237
NC_000913	3175595	3175600		0.374171
NC_000913	3175600	3175605		0.308138
NC_000913	3175605	3175610		0.246737
NC_000913	3175610	3175615		0.261500
NC_000913	3175615	3175620		0.233258
NC_000913	3175620	3175625		0.244808
NC_000913	3175625	3175630		0.270308
NC_000913	3175630	3175635		0.310827
NC_000913	3175635	3175640		0.259038
NC_000913	3175640	3175645		0.204733
NC_000913	3175645	3175650		0.237134
NC_000913	3175650	3175655		0.233522
NC_000913	3175655	3175660		0.271427
NC_000913	3175660	3175665		0.332715
NC_000913	3175665	3175670		0.355863
NC_000913	3175670	3175675		0.302027
NC_000913	3175675	3175680		0.385454
NC_000913	3175680	3175685		0.447935
NC_000913	3175685	3175690		0.532208
NC_000913	3175690	3175695		0.366099
NC_000913	3175695	3175700		0.554228
NC_000913	3175700	3175705		0.611538
NC_000913	3175705	3175710		0.748984
NC_000913	3175710	3175715		0.819571
NC_000913	3175715	3175720		0.938585
NC_000913	3175720	3175725		1.219053
NC_000913	3175725	3175730		1.161619
NC_000913	3175730	3175735		1.126015
NC_000913	3175735	3175740		1.073105
NC_000913	3175740	3175745		1.173466
NC_000913	3175745	3175750		1.225679
NC_000913	3175750	3175755		1.171510
NC_000913	3175755	3175760		1.246629
NC_000913	3175760	3175765		0.977465
NC_000913	3175765	3175770		1.302112
NC_000913	3175770	3175775		1.327736
NC_000913	3175775	3175780		1.146933
NC_000913	3175780	3175785		1.102041
NC_000913	3175785	3175790		0.944402
NC_000913	3175790	3175795		1.169165
NC_000913	3175795	3175800		1.093093
NC_000913	3175800	3175805		1.186816
NC_000913	3175805	3175810		1.064406
NC_000913	3175810	3175815		1.122371
NC_000913	3175815	3175820		1.092013
NC_000913	3175820	3175825		1.023958
NC_000913	3175825	3175830		1.192709
NC_000913	3175830	3175835		0.956109
NC_000913	3175835	3175840		0.891233
NC_000913	3175840	3175845		0.542592
NC_000913	3175845	3175850		0.706181
NC_000913	3175850	3175855		0.553343
NC_000913	3175855	3175860		0.203512
NC_000913	3175860	3175865		0.221133
NC_000913	3175865	3175870		0.145089
NC_000913	3175870	3175875		0.142080
NC_000913	3175875	3175880		0.126654
NC_000913	3175880	3175885		0.173569
NC_000913	3175885	3175890		0.147981
NC_000913	3175890	3175895		0.171386
NC_000913	3175895	3175900		0.169994
NC_000913	3175900	3175905		0.204339
NC_000913	3175905	3175910		0.154204
NC_000913	3175910	3175915		0.128271
NC_000913	3175915	3175920		0.128858
NC_000913	3175920	3175925		0.086414
NC_000913	3175925	3175930		0.076753
NC_000913	3175930	3175935		0.062593
NC_000913	3175935	3175940		0.054595
NC_000913	3175940	3175945		0.073278
NC_000913	3175945	3175950		0.105321
NC_000913	3175950	3175955		0.073857
NC_000913	3175955	3175960		0.102713
NC_000913	3175960	3175965		0.127849
NC_000913	3175965	3175970		0.124355
NC_000913	3175970	3175975		0.142094
NC_000913	3175975	3175980		0.192920
NC_000913	3175980	3175985		0.222755
NC_000913	3175985	3175990		0.213536
NC_000913	3175990	3175995		0.342050
NC_000913	3175995	3176000		0.523872
NC_000913	3176000	3176005		0.495160
NC_000913	3176005	3176010		0.459530
NC_000913	3176010	3176015		0.404529
NC_000913	3176015	3176020		0.377437
NC_000913	3176020	3176025		0.272469
NC_000913	3176025	3176030		0.331784
NC_000913	3176030	3176035		0.247907
NC_000913	3176035	3176040		0.244602
NC_000913	3176040	3176045		0.217286
NC_000913	3176045	3176050		0.091384
NC_000913	3176050	3176055		0.093110
NC_000913	3176055	3176060		0.078208
NC_000913	3176060	3176065		0.072374
NC_000913	3176065	3176070		0.098691
NC_000913	3176070	3176075		0.162916
NC_000913	3176075	3176080		0.190018
NC_000913	3176080	3176085		0.199734
NC_000913	3176085	3176090		0.180346
NC_000913	3176090	3176095		0.189871
NC_000913	3176095	3176100		0.085914
NC_000913	3176100	3176105		0.083973
NC_000913	3176105	3176110		0.095064
NC_000913	3176110	3176115		0.092791
NC_000913	3176115	3176120		0.089517
NC_000913	3176120	3176125		0.070780
NC_000913	3176125	3176130		0.123328
NC_000913	3176130	3176135		0.144042
NC_000913	3176135	3176140		0.197000
NC_000913	3176140	3176145		0.265402
NC_000913	3176145	3176150		0.394438
NC_000913	3176150	3176155		0.403921
NC_000913	3176155	3176160		0.437073
NC_000913	3176160	3176165		0.265447
NC_000913	3176165	3176170		0.240898
NC_000913	3176170	3176175		0.172263
NC_000913	3176175	3176180		0.159764
NC_000913	3176180	3176185		0.144283
NC_000913	3176185	3176190		0.152391
NC_000913	3176190	3176195		0.153867
NC_000913	3176195	3176200		0.190578
NC_000913	3176200	3176205		0.141893
NC_000913	3176205	3176210		0.150503
NC_000913	3176210	3176215		0.205415
NC_000913	3176215	3176220		0.201069
NC_000913	3176220	3176225		0.116428
NC_000913	3176225	3176230		0.145733
NC_000913	3176230	3176235		0.184879
NC_000913	3176235	3176240		0.228678
NC_000913	3176240	3176245		0.233249
NC_000913	3176245	3176250		0.208649
NC_000913	3176250	3176255		0.247699
NC_000913	3176255	3176260		0.218368
NC_000913	3176260	3176265		0.266119
NC_000913	3176265	3176270		0.301100
NC_000913	3176270	3176275		0.326208
NC_000913	3176275	3176280		0.260956
NC_000913	3176280	3176285		0.316138
NC_000913	3176285	3176290		0.358409
NC_000913	3176290	3176295		0.430582
NC_000913	3176295	3176300		0.485739
NC_000913	3176300	3176305		0.489894
NC_000913	3176305	3176310		0.529947
NC_000913	3176310	3176315		0.613400
NC_000913	3176315	3176320		0.547058
NC_000913	3176320	3176325		0.579812
NC_000913	3176325	3176330		0.581131
NC_000913	3176330	3176335		0.576889
NC_000913	3176335	3176340		0.694736
NC_000913	3176340	3176345		0.767363
NC_000913	3176345	3176350		0.823958
NC_000913	3176350	3176355		0.870618
NC_000913	3176355	3176360		0.786962
NC_000913	3176360	3176365		0.707839
NC_000913	3176365	3176370		0.654588
NC_000913	3176370	3176375		0.584503
NC_000913	3176375	3176380		0.599204
NC_000913	3176380	3176385		0.644474
NC_000913	3176385	3176390		0.517858
NC_000913	3176390	3176395		0.639022
NC_000913	3176395	3176400		0.576503
NC_000913	3176400	3176405		0.464150
NC_000913	3176405	3176410		0.314275
NC_000913	3176410	3176415		0.245389
NC_000913	3176415	3176420		0.166939
NC_000913	3176420	3176425		0.171637
NC_000913	3176425	3176430		0.194915
NC_000913	3176430	3176435		0.202372
NC_000913	3176435	3176440		0.199710
NC_000913	3176440	3176445		0.179200
NC_000913	3176445	3176450		0.220894
NC_000913	3176450	3176455		0.223391
NC_000913	3176455	3176460		0.321406
NC_000913	3176460	3176465		0.411487
NC_000913	3176465	3176470		0.463454
NC_000913	3176470	3176475		0.424817
NC_000913	3176475	3176480		0.186445
NC_000913	3176480	3176485		0.080512
NC_000913	3176485	3176490		0.055322
NC_000913	3176490	3176495		0.035954
NC_000913	3176495	3176500		0.041934
NC_000913	3176500	3176505		0.040986
NC_000913	3176505	3176510		0.036321
NC_000913	3176510	3176515		0.101547
NC_000913	3176515	3176520		0.138175
NC_000913	3176520	3176525		0.267168
NC_000913	3176525	3176530		0.278142
NC_000913	3176530	3176535		0.396863
NC_000913	3176535	3176540		0.269051
NC_000913	3176540	3176545		0.286333
NC_000913	3176545	3176550		0.319502
NC_000913	3176550	3176555		0.322265
NC_000913	3176555	3176560		0.274683
NC_000913	3176560	3176565		0.297050
NC_000913	3176565	3176570		0.295560
NC_000913	3176570	3176575		0.286631
NC_000913	3176575	3176580		0.298979
NC_000913	3176580	3176585		0.348702
NC_000913	3176585	3176590		0.418629
NC_000913	3176590	3176595		0.374505
NC_000913	3176595	3176600		0.390712
NC_000913	3176600	3176605		0.463623
NC_000913	3176605	3176610		0.495966
NC_000913	3176610	3176615		0.650224
NC_000913	3176615	3176620		0.594064
NC_000913	3176620	3176625		0.634924
NC_000913	3176625	3176630		0.911444
NC_000913	3176630	3176635		0.923121
NC_000913	3176635	3176640		0.855101
NC_000913	3176640	3176645		1.320877
NC_000913	3176645	3176650		1.182447
NC_000913	3176650	3176655		1.000264
NC_000913	3176655	3176660		1.071974
NC_000913	3176660	3176665		1.255905
NC_000913	3176665	3176670		1.179587
NC_000913	3176670	3176675		0.746210
NC_000913	3176675	3176680		0.533810
NC_000913	3176680	3176685		0.527083
NC_000913	3176685	3176690		0.590396
NC_000913	3176690	3176695		0.265684
NC_000913	3176695	3176700		0.251589
NC_000913	3176700	3176705		0.269012
NC_000913	3176705	3176710		0.265932
NC_000913	3176710	3176715		0.255169
NC_000913	3176715	3176720		0.229504
NC_000913	3176720	3176725		0.206136
NC_000913	3176725	3176730		0.175458
NC_000913	3176730	3176735		0.197674
NC_000913	3176735	3176740		0.276138
NC_000913	3176740	3176745		0.334178
NC_000913	3176745	3176750		0.306527
NC_000913	3176750	3176755		0.328814
NC_000913	3176755	3176760		0.307874
NC_000913	3176760	3176765		0.483440
NC_000913	3176765	3176770		0.526021
NC_000913	3176770	3176775		0.426872
NC_000913	3176775	3176780		0.454592
NC_000913	3176780	3176785		0.340494
NC_000913	3176785	3176790		0.377461
NC_000913	3176790	3176795		0.363230
NC_000913	3176795	3176800		0.389287
NC_000913	3176800	3176805		0.390637
NC_000913	3176805	3176810		0.444993
NC_000913	3176810	3176815		0.519692
NC_000913	3176815	3176820		0.437151
NC_000913	3176820	3176825		0.807775
NC_000913	3176825	3176830		0.748364
NC_000913	3176830	3176835		0.693938
NC_000913	3176835	3176840		0.936715
NC_000913	3176840	3176845		0.754219
NC_000913	3176845	3176850		0.588325
NC_000913	3176850	3176855		0.512557
NC_000913	3176855	3176860		0.292058
NC_000913	3176860	3176865		0.148256
NC_000913	3176865	3176870		0.185939
NC_000913	3176870	3176875		0.159931
NC_000913	3176875	3176880		0.083524
NC_000913	3176880	3176885		0.057702
NC_000913	3176885	3176890		0.051491
NC_000913	3176890	3176895		0.053811
NC_000913	3176895	3176900		0.040522
NC_000913	3176900	3176905		0.035970
NC_000913	3176905	3176910		0.029497
NC_000913	3176910	3176915		0.031655
NC_000913	3176915	3176920		0.031037
NC_000913	3176920	3176925		0.032986
NC_000913	3176925	3176930		0.024274
NC_000913	3176930	3176935		0.009372
NC_000913	3176935	3176940		0.005761
NC_000913	3176940	3176945		0.005117
NC_000913	3176945	3176950		0.003837
NC_000913	3176950	3176955		0.003755
NC_000913	3176955	3176960		0.003661
NC_000913	3176960	3176965		0.003708
NC_000913	3176965	3176970		0.000587
NC_000913	3176970	3176975		0.000341
NC_000913	3176975	3176980		0.000490
NC_000913	3176980	3176985		0.000459
NC_000913	3176985	3176990		0.000715
NC_000913	3176990	3176995		0.001316
NC_000913	3176995	3177000		0.002674
NC_000913	3177000	3177005		0.002835
NC_000913	3177005	3177010		0.003414
NC_000913	3177010	3177015		0.007147
NC_000913	3177015	3177020		0.011807
NC_000913	3177020	3177025		0.011693
NC_000913	3177025	3177030		0.011933
NC_000913	3177030	3177035		0.012405
NC_000913	3177035	3177040		0.018139
NC_000913	3177040	3177045		0.017101
NC_000913	3177045	3177050		0.018829
NC_000913	3177050	3177055		0.020096
NC_000913	3177055	3177060		0.020207
NC_000913	3177060	3177065		0.027835
NC_000913	3177065	3177070		0.032098
NC_000913	3177070	3177075		0.027815
NC_000913	3177075	3177080		0.026306
NC_000913	3177080	3177085		0.033481
NC_000913	3177085	3177090		0.036645
NC_000913	3177090	3177095		0.038527
NC_000913	3177095	3177100		0.039283
NC_000913	3177100	3177105		0.064401
NC_000913	3177105	3177110		0.069834
NC_000913	3177110	3177115		0.073384
NC_000913	3177115	3177120		0.082408
NC_000913	3177120	3177125		0.123928
NC_000913	3177125	3177130		0.487233
NC_000913	3177130	3177135		0.338087
NC_000913	3177135	3177140		0.411633
NC_000913	3177140	3177145		0.321158
NC_000913	3177145	3177150		0.481501
NC_000913	3177150	3177155		0.476054
NC_000913	3177155	3177160		0.386182
NC_000913	3177160	3177165		0.439890
NC_000913	3177165	3177170		0.403560
NC_000913	3177170	3177175		0.321509
NC_000913	3177175	3177180		0.283706
NC_000913	3177180	3177185		0.290850
NC_000913	3177185	3177190		0.262653
NC_000913	3177190	3177195		0.243079
NC_000913	3177195	3177200		0.254742
NC_000913	3177200	3177205		0.302141
NC_000913	3177205	3177210		0.282247
NC_000913	3177210	3177215		0.274245
NC_000913	3177215	3177220		0.267841
NC_000913	3177220	3177225		0.249442
NC_000913	3177225	3177230		0.525237
NC_000913	3177230	3177235		0.663064
NC_000913	3177235	3177240		0.703023
NC_000913	3177240	3177245		0.754715
NC_000913	3177245	3177250		0.732425
NC_000913	3177250	3177255		0.592237
NC_000913	3177255	3177260		0.762855
NC_000913	3177260	3177265		0.721475
NC_000913	3177265	3177270		0.865025
NC_000913	3177270	3177275		1.302099
NC_000913	3177275	3177280		1.248575
NC_000913	3177280	3177285		1.327595
NC_000913	3177285	3177290		0.940818
NC_000913	3177290	3177295		0.873134
NC_000913	3177295	3177300		0.872398
NC_000913	3177300	3177305		0.827781
NC_000913	3177305	3177310		0.777419
NC_000913	3177310	3177315		0.769309
NC_000913	3177315	3177320		0.430971
NC_000913	3177320	3177325		0.452252
NC_000913	3177325	3177330		0.377892
NC_000913	3177330	3177335		0.293701
NC_000913	3177335	3177340		0.243922
NC_000913	3177340	3177345		0.247705
NC_000913	3177345	3177350		0.285112
NC_000913	3177350	3177355		0.272523
NC_000913	3177355	3177360		0.269889
NC_000913	3177360	3177365		0.272363
NC_000913	3177365	3177370		0.203719
NC_000913	3177370	3177375		0.202326
NC_000913	3177375	3177380		0.216599
NC_000913	3177380	3177385		0.210000
NC_000913	3177385	3177390		0.243397
NC_000913	3177390	3177395		0.155757
NC_000913	3177395	3177400		0.165267
NC_000913	3177400	3177405		0.208316
NC_000913	3177405	3177410		0.272420
NC_000913	3177410	3177415		0.307043
NC_000913	3177415	3177420		0.411883
NC_000913	3177420	3177425		0.305999
NC_000913	3177425	3177430		0.257846
NC_000913	3177430	3177435		0.092543
NC_000913	3177435	3177440		0.115240
NC_000913	3177440	3177445		0.084497
NC_000913	3177445	3177450		0.059596
NC_000913	3177450	3177455		0.042016
NC_000913	3177455	3177460		0.031324
NC_000913	3177460	3177465		0.048320
NC_000913	3177465	3177470		0.054433
NC_000913	3177470	3177475		0.084418
NC_000913	3177475	3177480		0.133480
NC_000913	3177480	3177485		0.242149
NC_000913	3177485	3177490		0.218208
NC_000913	3177490	3177495		0.278404
NC_000913	3177495	3177500		0.330870
NC_000913	3177500	3177505		0.287408
NC_000913	3177505	3177510		0.279157
NC_000913	3177510	3177515		0.293408
NC_000913	3177515	3177520		0.341774
NC_000913	3177520	3177525		0.374613
NC_000913	3177525	3177530		0.496846
NC_000913	3177530	3177535		0.833543
NC_000913	3177535	3177540		0.796164
NC_000913	3177540	3177545		0.736154
NC_000913	3177545	3177550		0.688846
NC_000913	3177550	3177555		0.311171
NC_000913	3177555	3177560		0.393635
NC_000913	3177560	3177565		0.385760
NC_000913	3177565	3177570		0.352497
NC_000913	3177570	3177575		0.437331
NC_000913	3177575	3177580		0.438028
NC_000913	3177580	3177585		0.463991
NC_000913	3177585	3177590		0.538420
NC_000913	3177590	3177595		0.982677
NC_000913	3177595	3177600		0.657474
NC_000913	3177600	3177605		0.771596
NC_000913	3177605	3177610		0.822417
NC_000913	3177610	3177615		0.706812
NC_000913	3177615	3177620		0.298963
NC_000913	3177620	3177625		0.240002
NC_000913	3177625	3177630		0.248674
NC_000913	3177630	3177635		0.321700
NC_000913	3177635	3177640		0.261792
NC_000913	3177640	3177645		0.275820
NC_000913	3177645	3177650		0.222146
NC_000913	3177650	3177655		0.233372
NC_000913	3177655	3177660		0.286376
NC_000913	3177660	3177665		0.365807
NC_000913	3177665	3177670		0.356882
NC_000913	3177670	3177675		0.481722
NC_000913	3177675	3177680		0.756227
NC_000913	3177680	3177685		1.071673
NC_000913	3177685	3177690		0.902683
NC_000913	3177690	3177695		1.281860
NC_000913	3177695	3177700		1.274014
NC_000913	3177700	3177705		1.091621
NC_000913	3177705	3177710		0.612859
NC_000913	3177710	3177715		0.515378
NC_000913	3177715	3177720		0.395291
NC_000913	3177720	3177725		0.319656
NC_000913	3177725	3177730		0.291253
NC_000913	3177730	3177735		0.237293
NC_000913	3177735	3177740		0.188982
NC_000913	3177740	3177745		0.159071
NC_000913	3177745	3177750		0.146876
NC_000913	3177750	3177755		0.129535
NC_000913	3177755	3177760		0.124720
NC_000913	3177760	3177765		0.125896
NC_000913	3177765	3177770		0.095195
NC_000913	3177770	3177775		0.069984
NC_000913	3177775	3177780		0.034768
NC_000913	3177780	3177785		0.011273
NC_000913	3177785	3177790		0.006917
NC_000913	3177790	3177795		0.000250
NC_000913	3177795	3177800		0.000034
NC_000913	3177800	3177805		0.000022
NC_000913	3177805	3177810		0.000022
NC_000913	3177810	3177815		0.000085
NC_000913	3177815	3177820		0.001455
NC_000913	3177820	3177825		0.000913
NC_000913	3177825	3177830		0.006385
NC_000913	3177830	3177835		0.005302
NC_000913	3177835	3177840		0.007496
NC_000913	3177840	3177845		0.003893
NC_000913	3177845	3177850		0.007529
NC_000913	3177850	3177855		0.002034
NC_000913	3177855	3177860		0.001239
NC_000913	3177860	3177865		0.001079
NC_000913	3177865	3177870		0.001128
NC_000913	3177870	3177875		0.001040
NC_000913	3177875	3177880		0.000942
NC_000913	3177880	3177885		0.001165
NC_000913	3177885	3177890		0.000699
NC_000913	3177890	3177895		0.000548
NC_000913	3177895	3177900		0.000183
NC_000913	3177900	3177905		0.000153
NC_000913	3177905	3177910		0.000152
NC_000913	3177910	3177915		0.000107
NC_000913	3177915	3177920		0.000027
NC_000913	3177920	3177925		0.000106
NC_000913	3177925	3177930		0.000133
NC_000913	3177930	3177935		0.000424
NC_000913	3177935	3177940		0.000433
NC_000913	3177940	3177945		0.000628
NC_000913	3177945	3177950		0.001072
NC_000913	3177950	3177955		0.001004
NC_000913	3177955	3177960		0.001274
NC_000913	3177960	3177965		0.001858
NC_000913	3177965	3177970		0.001583
NC_000913	3177970	3177975		0.012942
NC_000913	3177975	3177980		0.009442
NC_000913	3177980	3177985		0.010897
NC_000913	3177985	3177990		0.004790
NC_000913	3177990	3177995		0.002391
NC_000913	3177995	3178000		0.001974
NC_000913	3178000	3178005		0.001887
NC_000913	3178005	3178010		0.001143
NC_000913	3178010	3178015		0.000918
NC_000913	3178015	3178020		0.000645
NC_000913	3178020	3178025		0.000482
NC_000913	3178025	3178030		0.000406
NC_000913	3178030	3178035		0.000297
NC_000913	3178035	3178040		0.000276
NC_000913	3178040	3178045		0.000190
NC_000913	3178045	3178050		0.000177
NC_000913	3178050	3178055		0.000130
NC_000913	3178055	3178060		0.000105
NC_000913	3178060	3178065		0.000093
NC_000913	3178065	3178070		0.000059
NC_000913	3178070	3178075		0.000064
NC_000913	3178075	3178080		0.000094
NC_000913	3178080	3178085		0.000115
NC_000913	3178085	3178090		0.000106
NC_000913	3178090	3178095		0.000078
NC_000913	3178095	3178100		0.000086
NC_000913	3178100	3178105		0.000087
NC_000913	3178105	3178110		0.000080
NC_000913	3178110	3178115		0.000117
NC_000913	3178115	3178120		0.000201
NC_000913	3178120	3178125		0.000258
NC_000913	3178125	3178130		0.000288
NC_000913	3178130	3178135		0.000405
NC_000913	3178135	3178140		0.000547
NC_000913	3178140	3178145		0.001651
NC_000913	3178145	3178150		0.003032
NC_000913	3178150	3178155		0.003169
NC_000913	3178155	3178160		0.003020
NC_000913	3178160	3178165		0.003782
NC_000913	3178165	3178170		0.007119
NC_000913	3178170	3178175		0.014350
NC_000913	3178175	3178180		0.012261
NC_000913	3178180	3178185		0.014298
NC_000913	3178185	3178190		0.016046
NC_000913	3178190	3178195		0.018094
NC_000913	3178195	3178200		0.020141
NC_000913	3178200	3178205		0.038253
NC_000913	3178205	3178210		0.083720
NC_000913	3178210	3178215		0.092075
NC_000913	3178215	3178220		0.086562
NC_000913	3178220	3178225		0.098944
NC_000913	3178225	3178230		0.124747
NC_000913	3178230	3178235		0.212149
NC_000913	3178235	3178240		0.175688
NC_000913	3178240	3178245		0.156290
NC_000913	3178245	3178250		0.153856
NC_000913	3178250	3178255		0.150805
NC_000913	3178255	3178260		0.129916
NC_000913	3178260	3178265		0.140074
NC_000913	3178265	3178270		0.176820
NC_000913	3178270	3178275		0.226187
NC_000913	3178275	3178280		0.340975
NC_000913	3178280	3178285		0.554069
NC_000913	3178285	3178290		0.587096
NC_000913	3178290	3178295		0.579743
NC_000913	3178295	3178300		0.759613
NC_000913	3178300	3178305		0.936521
NC_000913	3178305	3178310		1.088351
NC_000913	3178310	3178315		1.154696
NC_000913	3178315	3178320		1.223969
NC_000913	3178320	3178325		1.375480
NC_000913	3178325	3178330		0.568525
NC_000913	3178330	3178335		0.439588
NC_000913	3178335	3178340		0.284031
NC_000913	3178340	3178345		0.305298
NC_000913	3178345	3178350		0.307156
NC_000913	3178350	3178355		0.277556
NC_000913	3178355	3178360		0.338498
NC_000913	3178360	3178365		0.491434
NC_000913	3178365	3178370		0.428959
NC_000913	3178370	3178375		0.414195
NC_000913	3178375	3178380		0.353163
NC_000913	3178380	3178385		0.296502
NC_000913	3178385	3178390		0.267901
NC_000913	3178390	3178395		0.317649
NC_000913	3178395	3178400		0.292942
NC_000913	3178400	3178405		0.500725
NC_000913	3178405	3178410		0.639125
NC_000913	3178410	3178415		0.611467
NC_000913	3178415	3178420		0.081251
NC_000913	3178420	3178425		0.145943
NC_000913	3178425	3178430		0.137935
NC_000913	3178430	3178435		0.105734
NC_000913	3178435	3178440		0.090589
NC_000913	3178440	3178445		0.098448
NC_000913	3178445	3178450		0.109080
NC_000913	3178450	3178455		0.126496
NC_000913	3178455	3178460		0.161956
NC_000913	3178460	3178465		0.216098
NC_000913	3178465	3178470		0.364447
NC_000913	3178470	3178475		0.327863
NC_000913	3178475	3178480		0.658865
NC_000913	3178480	3178485		0.780946
NC_000913	3178485	3178490		0.787102
NC_000913	3178490	3178495		0.861439
NC_000913	3178495	3178500		1.124052
NC_000913	3178500	3178505		1.037370
NC_000913	3178505	3178510		1.005742
NC_000913	3178510	3178515		0.989881
NC_000913	3178515	3178520		1.095501
NC_000913	3178520	3178525		1.539136
NC_000913	3178525	3178530		1.811185
NC_000913	3178530	3178535		2.291368
NC_000913	3178535	3178540		3.300852
NC_000913	3178540	3178545		1.813614
NC_000913	3178545	3178550		1.858609
NC_000913	3178550	3178555		1.624138
NC_000913	3178555	3178560		1.102076
NC_000913	3178560	3178565		0.952109
NC_000913	3178565	3178570		0.909950
NC_000913	3178570	3178575		0.736898
NC_000913	3178575	3178580		0.651531
NC_000913	3178580	3178585		0.473051
NC_000913	3178585	3178590		0.398313
NC_000913	3178590	3178595		0.243858
NC_000913	3178595	3178600		0.132073
NC_000913	3178600	3178605		0.155168
NC_000913	3178605	3178610		0.162756
NC_000913	3178610	3178615		0.166217
NC_000913	3178615	3178620		0.136894
NC_000913	3178620	3178625		0.159955
NC_000913	3178625	3178630		0.186031
NC_000913	3178630	3178635		0.250813
NC_000913	3178635	3178640		0.212086
NC_000913	3178640	3178645		0.256662
NC_000913	3178645	3178650		0.268271
NC_000913	3178650	3178655		0.204558
NC_000913	3178655	3178660		0.185825
NC_000913	3178660	3178665		0.173747
NC_000913	3178665	3178670		0.160854
NC_000913	3178670	3178675		0.122158
NC_000913	3178675	3178680		0.089464
NC_000913	3178680	3178685		0.088917
NC_000913	3178685	3178690		0.101306
NC_000913	3178690	3178695		0.099273
NC_000913	3178695	3178700		0.077025
NC_000913	3178700	3178705		0.103281
NC_000913	3178705	3178710		0.046238
NC_000913	3178710	3178715		0.026270
NC_000913	3178715	3178720		0.020447
NC_000913	3178720	3178725		0.018353
NC_000913	3178725	3178730		0.016423
NC_000913	3178730	3178735		0.023122
NC_000913	3178735	3178740		0.019322
NC_000913	3178740	3178745		0.019531
NC_000913	3178745	3178750		0.034924
NC_000913	3178750	3178755		0.098313
NC_000913	3178755	3178760		0.115785
NC_000913	3178760	3178765		0.106352
NC_000913	3178765	3178770		0.094781
NC_000913	3178770	3178775		0.081408
NC_000913	3178775	3178780		0.039473
NC_000913	3178780	3178785		0.038443
NC_000913	3178785	3178790		0.021797
NC_000913	3178790	3178795		0.045131
NC_000913	3178795	3178800		0.070455
NC_000913	3178800	3178805		0.110734
NC_000913	3178805	3178810		0.119531
NC_000913	3178810	3178815		0.113993
NC_000913	3178815	3178820		0.125958
NC_000913	3178820	3178825		0.227567
NC_000913	3178825	3178830		0.268324
NC_000913	3178830	3178835		0.280920
NC_000913	3178835	3178840		0.250881
NC_000913	3178840	3178845		0.254939
NC_000913	3178845	3178850		0.170793
NC_000913	3178850	3178855		0.157595
NC_000913	3178855	3178860		0.249307
NC_000913	3178860	3178865		0.277322
NC_000913	3178865	3178870		0.219860
NC_000913	3178870	3178875		0.216117
NC_000913	3178875	3178880		0.241872
NC_000913	3178880	3178885		0.226504
NC_000913	3178885	3178890		0.200809
NC_000913	3178890	3178895		0.153493
NC_000913	3178895	3178900		0.189982
NC_000913	3178900	3178905		0.203343
NC_000913	3178905	3178910		0.283064
NC_000913	3178910	3178915		0.166803
NC_000913	3178915	3178920		0.149242
NC_000913	3178920	3178925		0.128804
NC_000913	3178925	3178930		0.152169
NC_000913	3178930	3178935		0.233089
NC_000913	3178935	3178940		0.268970
NC_000913	3178940	3178945		0.261602
NC_000913	3178945	3178950		0.225522
NC_000913	3178950	3178955		0.187362
NC_000913	3178955	3178960		0.189760
NC_000913	3178960	3178965		0.148467
NC_000913	3178965	3178970		0.079781
NC_000913	3178970	3178975		0.086323
NC_000913	3178975	3178980		0.048002
NC_000913	3178980	3178985		0.059243
NC_000913	3178985	3178990		0.064234
NC_000913	3178990	3178995		0.057070
NC_000913	3178995	3179000		0.065237
NC_000913	3179000	3179005		0.193692
NC_000913	3179005	3179010		0.274854
NC_000913	3179010	3179015		0.341791
NC_000913	3179015	3179020		0.316534
NC_000913	3179020	3179025		0.172827
NC_000913	3179025	3179030		0.106395
NC_000913	3179030	3179035		0.112275
NC_000913	3179035	3179040		0.166853
NC_000913	3179040	3179045		0.140777
NC_000913	3179045	3179050		0.152711
NC_000913	3179050	3179055		0.162784
NC_000913	3179055	3179060		0.318506
NC_000913	3179060	3179065		0.477831
NC_000913	3179065	3179070		0.589581
NC_000913	3179070	3179075		0.736559
NC_000913	3179075	3179080		0.894707
NC_000913	3179080	3179085		0.796279
NC_000913	3179085	3179090		0.796711
NC_000913	3179090	3179095		0.776195
NC_000913	3179095	3179100		0.583202
NC_000913	3179100	3179105		0.512338
NC_000913	3179105	3179110		0.478137
NC_000913	3179110	3179115		0.450102
NC_000913	3179115	3179120		0.385433
NC_000913	3179120	3179125		0.391564
NC_000913	3179125	3179130		0.323566
NC_000913	3179130	3179135		0.296329
NC_000913	3179135	3179140		0.265813
NC_000913	3179140	3179145		0.283087
NC_000913	3179145	3179150		0.337477
NC_000913	3179150	3179155		0.326385
NC_000913	3179155	3179160		0.379690
NC_000913	3179160	3179165		0.434720
NC_000913	3179165	3179170		0.523910
NC_000913	3179170	3179175		0.433823
NC_000913	3179175	3179180		0.528776
NC_000913	3179180	3179185		0.573377
NC_000913	3179185	3179190		0.352484
NC_000913	3179190	3179195		0.282052
NC_000913	3179195	3179200		0.259268
NC_000913	3179200	3179205		0.179126
NC_000913	3179205	3179210		0.091400
NC_000913	3179210	3179215		0.087320
NC_000913	3179215	3179220		0.113384
NC_000913	3179220	3179225		0.157468
NC_000913	3179225	3179230		0.156524
NC_000913	3179230	3179235		0.171290
NC_000913	3179235	3179240		0.169121
NC_000913	3179240	3179245		0.156162
NC_000913	3179245	3179250		0.181583
NC_000913	3179250	3179255		0.187740
NC_000913	3179255	3179260		0.180356
NC_000913	3179260	3179265		0.228597
NC_000913	3179265	3179270		0.243038
NC_000913	3179270	3179275		0.266661
NC_000913	3179275	3179280		0.370771
NC_000913	3179280	3179285		0.394045
NC_000913	3179285	3179290		0.443709
NC_000913	3179290	3179295		0.891485
NC_000913	3179295	3179300		1.267132
NC_000913	3179300	3179305		1.436749
NC_000913	3179305	3179310		1.893146
NC_000913	3179310	3179315		1.913435
NC_000913	3179315	3179320		2.044368
NC_000913	3179320	3179325		2.670206
NC_000913	3179325	3179330		3.208336
NC_000913	3179330	3179335		3.938678
NC_000913	3179335	3179340		4.418876
NC_000913	3179340	3179345		4.704010
NC_000913	3179345	3179350		5.265878
NC_000913	3179350	3179355		7.725928
NC_000913	3179355	3179360		9.090356
NC_000913	3179360	3179365		9.065094
NC_000913	3179365	3179370		9.653873
NC_000913	3179370	3179375		9.108798
NC_000913	3179375	3179380		8.962917
NC_000913	3179380	3179385		6.624098
NC_000913	3179385	3179390		5.020639
NC_000913	3179390	3179395		4.730857
NC_000913	3179395	3179400		3.887068
NC_000913	3179400	3179405		2.282701
NC_000913	3179405	3179410		1.501319
NC_000913	3179410	3179415		1.088918
NC_000913	3179415	3179420		0.960672
NC_000913	3179420	3179425		0.865114
NC_000913	3179425	3179430		0.653826
NC_000913	3179430	3179435		0.696178
NC_000913	3179435	3179440		0.607198
NC_000913	3179440	3179445		0.560245
NC_000913	3179445	3179450		0.547363
NC_000913	3179450	3179455		0.417809
NC_000913	3179455	3179460		0.395601
NC_000913	3179460	3179465		0.316957
NC_000913	3179465	3179470		0.301903
NC_000913	3179470	3179475		0.311195
NC_000913	3179475	3179480		0.282238
NC_000913	3179480	3179485		0.320403
NC_000913	3179485	3179490		0.326503
NC_000913	3179490	3179495		0.504475
NC_000913	3179495	3179500		0.489272
NC_000913	3179500	3179505		0.329804
NC_000913	3179505	3179510		0.377518
NC_000913	3179510	3179515		0.258296
NC_000913	3179515	3179520		0.138023
NC_000913	3179520	3179525		0.113136
NC_000913	3179525	3179530		0.135234
NC_000913	3179530	3179535		0.121027
NC_000913	3179535	3179540		0.093901
NC_000913	3179540	3179545		0.193716
NC_000913	3179545	3179550		0.468089
NC_000913	3179550	3179555		0.383405
NC_000913	3179555	3179560		0.402466
NC_000913	3179560	3179565		0.439039
NC_000913	3179565	3179570		0.428250
NC_000913	3179570	3179575		0.367143
NC_000913	3179575	3179580		0.532155
NC_000913	3179580	3179585		0.632017
NC_000913	3179585	3179590		0.508805
NC_000913	3179590	3179595		0.658767
NC_000913	3179595	3179600		0.940343
NC_000913	3179600	3179605		0.714192
NC_000913	3179605	3179610		0.639256
NC_000913	3179610	3179615		0.615567
NC_000913	3179615	3179620		0.563065
NC_000913	3179620	3179625		0.512712
NC_000913	3179625	3179630		0.558361
NC_000913	3179630	3179635		0.522747
NC_000913	3179635	3179640		0.472325
NC_000913	3179640	3179645		0.427121
NC_000913	3179645	3179650		0.407945
NC_000913	3179650	3179655		0.371356
NC_000913	3179655	3179660		0.284751
NC_000913	3179660	3179665		0.219818
NC_000913	3179665	3179670		0.205040
NC_000913	3179670	3179675		0.208376
NC_000913	3179675	3179680		0.234419
NC_000913	3179680	3179685		0.169136
NC_000913	3179685	3179690		0.166489
NC_000913	3179690	3179695		0.116115
NC_000913	3179695	3179700		0.098642
NC_000913	3179700	3179705		0.097078
NC_000913	3179705	3179710		0.084251
NC_000913	3179710	3179715		0.069877
NC_000913	3179715	3179720		0.069108
NC_000913	3179720	3179725		0.055409
NC_000913	3179725	3179730		0.050065
NC_000913	3179730	3179735		0.048117
NC_000913	3179735	3179740		0.032117
NC_000913	3179740	3179745		0.026153
NC_000913	3179745	3179750		0.017992
NC_000913	3179750	3179755		0.007091
NC_000913	3179755	3179760		0.007964
NC_000913	3179760	3179765		0.008475
NC_000913	3179765	3179770		0.011008
NC_000913	3179770	3179775		0.011247
NC_000913	3179775	3179780		0.014334
NC_000913	3179780	3179785		0.024886
NC_000913	3179785	3179790		0.027913
NC_000913	3179790	3179795		0.026409
NC_000913	3179795	3179800		0.037072
NC_000913	3179800	3179805		0.029286
NC_000913	3179805	3179810		0.031750
NC_000913	3179810	3179815		0.045569
NC_000913	3179815	3179820		0.055378
NC_000913	3179820	3179825		0.055148
NC_000913	3179825	3179830		0.086641
NC_000913	3179830	3179835		0.097436
NC_000913	3179835	3179840		0.123883
NC_000913	3179840	3179845		0.148451
NC_000913	3179845	3179850		0.197345
NC_000913	3179850	3179855		0.187570
NC_000913	3179855	3179860		0.145966
NC_000913	3179860	3179865		0.168306
NC_000913	3179865	3179870		0.209751
NC_000913	3179870	3179875		0.348902
NC_000913	3179875	3179880		0.454319
NC_000913	3179880	3179885		0.565327
NC_000913	3179885	3179890		0.746095
NC_000913	3179890	3179895		0.976708
NC_000913	3179895	3179900		0.836186
NC_000913	3179900	3179905		0.899752
NC_000913	3179905	3179910		0.884432
NC_000913	3179910	3179915		0.885808
NC_000913	3179915	3179920		0.808743
NC_000913	3179920	3179925		0.711098
NC_000913	3179925	3179930		0.749456
NC_000913	3179930	3179935		0.918106
NC_000913	3179935	3179940		0.761334
NC_000913	3179940	3179945		0.885156
NC_000913	3179945	3179950		0.820953
NC_000913	3179950	3179955		0.636840
NC_000913	3179955	3179960		0.533736
NC_000913	3179960	3179965		0.396296
NC_000913	3179965	3179970		0.365115
NC_000913	3179970	3179975		0.249951
NC_000913	3179975	3179980		0.286946
NC_000913	3179980	3179985		0.248824
NC_000913	3179985	3179990		0.277077
NC_000913	3179990	3179995		0.293769
NC_000913	3179995	3180000		0.253487
NC_000913	3180000	3180005		0.343664
NC_000913	3180005	3180010		0.368866
NC_000913	3180010	3180015		0.360127
NC_000913	3180015	3180020		0.373296
NC_000913	3180020	3180025		0.306008
NC_000913	3180025	3180030		0.328487
NC_000913	3180030	3180035		0.275673
NC_000913	3180035	3180040		0.295996
NC_000913	3180040	3180045		0.279112
NC_000913	3180045	3180050		0.266799
NC_000913	3180050	3180055		0.256299
NC_000913	3180055	3180060		0.308004
NC_000913	3180060	3180065		0.329484
NC_000913	3180065	3180070		0.359902
NC_000913	3180070	3180075		0.401811
NC_000913	3180075	3180080		0.383548
NC_000913	3180080	3180085		0.382216
NC_000913	3180085	3180090		0.340559
NC_000913	3180090	3180095		0.225340
NC_000913	3180095	3180100		0.123407
NC_000913	3180100	3180105		0.085086
NC_000913	3180105	3180110		0.071989
NC_000913	3180110	3180115		0.096731
NC_000913	3180115	3180120		0.113037
NC_000913	3180120	3180125		0.092553
NC_000913	3180125	3180130		0.114703
NC_000913	3180130	3180135		0.172459
NC_000913	3180135	3180140		0.183731
NC_000913	3180140	3180145		0.245423
NC_000913	3180145	3180150		0.295038
NC_000913	3180150	3180155		0.265339
NC_000913	3180155	3180160		0.269328
NC_000913	3180160	3180165		0.269107
NC_000913	3180165	3180170		0.329726
NC_000913	3180170	3180175		0.334308
NC_000913	3180175	3180180		0.391362
NC_000913	3180180	3180185		0.448615
NC_000913	3180185	3180190		0.253892
NC_000913	3180190	3180195		0.267522
NC_000913	3180195	3180200		0.250276
NC_000913	3180200	3180205		0.295886
NC_000913	3180205	3180210		0.275222
NC_000913	3180210	3180215		0.213759
NC_000913	3180215	3180220		0.144029
NC_000913	3180220	3180225		0.142421
NC_000913	3180225	3180230		0.126669
NC_000913	3180230	3180235		0.097765
NC_000913	3180235	3180240		0.104275
NC_000913	3180240	3180245		0.114112
NC_000913	3180245	3180250		0.127405
NC_000913	3180250	3180255		0.199893
NC_000913	3180255	3180260		0.232375
NC_000913	3180260	3180265		0.257537
NC_000913	3180265	3180270		0.274558
NC_000913	3180270	3180275		0.362561
NC_000913	3180275	3180280		0.484560
NC_000913	3180280	3180285		0.551369
NC_000913	3180285	3180290		0.736051
NC_000913	3180290	3180295		0.696730
NC_000913	3180295	3180300		0.664970
NC_000913	3180300	3180305		0.589532
NC_000913	3180305	3180310		0.617079
NC_000913	3180310	3180315		0.690327
NC_000913	3180315	3180320		0.699955
NC_000913	3180320	3180325		0.736781
NC_000913	3180325	3180330		0.891293
NC_000913	3180330	3180335		0.963804
NC_000913	3180335	3180340		0.907873
NC_000913	3180340	3180345		0.949115
NC_000913	3180345	3180350		0.896345
NC_000913	3180350	3180355		0.597677
NC_000913	3180355	3180360		0.505451
NC_000913	3180360	3180365		0.414136
NC_000913	3180365	3180370		0.406147
NC_000913	3180370	3180375		0.259640
NC_000913	3180375	3180380		0.263413
NC_000913	3180380	3180385		0.237605
NC_000913	3180385	3180390		0.221426
NC_000913	3180390	3180395		0.208289
NC_000913	3180395	3180400		0.207000
NC_000913	3180400	3180405		0.259390
NC_000913	3180405	3180410		0.285733
NC_000913	3180410	3180415		0.340040
NC_000913	3180415	3180420		0.741452
NC_000913	3180420	3180425		0.496004
NC_000913	3180425	3180430		0.279675
NC_000913	3180430	3180435		0.291162
NC_000913	3180435	3180440		0.168063
NC_000913	3180440	3180445		0.053134
NC_000913	3180445	3180450		0.054394
NC_000913	3180450	3180455		0.049220
NC_000913	3180455	3180460		0.045887
NC_000913	3180460	3180465		0.048980
NC_000913	3180465	3180470		0.096610
NC_000913	3180470	3180475		0.151052
NC_000913	3180475	3180480		0.286347
NC_000913	3180480	3180485		0.215872
NC_000913	3180485	3180490		0.147291
NC_000913	3180490	3180495		0.128414
NC_000913	3180495	3180500		0.127928
NC_000913	3180500	3180505		0.205676
NC_000913	3180505	3180510		0.193026
NC_000913	3180510	3180515		0.208041
NC_000913	3180515	3180520		0.213268
NC_000913	3180520	3180525		0.342172
NC_000913	3180525	3180530		0.282661
NC_000913	3180530	3180535		0.325478
NC_000913	3180535	3180540		0.549564
NC_000913	3180540	3180545		0.733229
NC_000913	3180545	3180550		0.796209
NC_000913	3180550	3180555		0.871554
NC_000913	3180555	3180560		0.863268
NC_000913	3180560	3180565		1.096262
NC_000913	3180565	3180570		1.268619
NC_000913	3180570	3180575		1.841493
NC_000913	3180575	3180580		2.188188
NC_000913	3180580	3180585		2.747551
NC_000913	3180585	3180590		2.585113
NC_000913	3180590	3180595		3.033875
NC_000913	3180595	3180600		2.923375
NC_000913	3180600	3180605		2.848723
NC_000913	3180605	3180610		2.749083
NC_000913	3180610	3180615		2.784395
NC_000913	3180615	3180620		2.579457
NC_000913	3180620	3180625		1.901633
NC_000913	3180625	3180630		1.541950
NC_000913	3180630	3180635		1.220126
NC_000913	3180635	3180640		1.243837
NC_000913	3180640	3180645		1.263275
NC_000913	3180645	3180650		1.305165
NC_000913	3180650	3180655		0.939935
NC_000913	3180655	3180660		1.056005
NC_000913	3180660	3180665		1.333321
NC_000913	3180665	3180670		1.256288
NC_000913	3180670	3180675		1.168584
NC_000913	3180675	3180680		1.092792
NC_000913	3180680	3180685		1.059669
NC_000913	3180685	3180690		0.943051
NC_000913	3180690	3180695		1.075249
NC_000913	3180695	3180700		1.204902
NC_000913	3180700	3180705		1.270086
NC_000913	3180705	3180710		1.155931
NC_000913	3180710	3180715		0.926804
NC_000913	3180715	3180720		1.158151
NC_000913	3180720	3180725		1.173025
NC_000913	3180725	3180730		1.693717
NC_000913	3180730	3180735		1.895445
NC_000913	3180735	3180740		1.951899
NC_000913	3180740	3180745		1.865163
NC_000913	3180745	3180750		2.183907
NC_000913	3180750	3180755		2.118552
NC_000913	3180755	3180760		1.068462
NC_000913	3180760	3180765		0.684886
NC_000913	3180765	3180770		0.332958
NC_000913	3180770	3180775		0.236550
NC_000913	3180775	3180780		0.169347
NC_000913	3180780	3180785		0.123372
NC_000913	3180785	3180790		0.117835
NC_000913	3180790	3180795		0.096253
NC_000913	3180795	3180800		0.073385
NC_000913	3180800	3180805		0.070488
NC_000913	3180805	3180810		0.071036
NC_000913	3180810	3180815		0.053042
NC_000913	3180815	3180820		0.021096
NC_000913	3180820	3180825		0.016705
NC_000913	3180825	3180830		0.016537
NC_000913	3180830	3180835		0.008655
NC_000913	3180835	3180840		0.007357
NC_000913	3180840	3180845		0.008617
NC_000913	3180845	3180850		0.008196
NC_000913	3180850	3180855		0.008325
NC_000913	3180855	3180860		0.009659
NC_000913	3180860	3180865		0.010146
NC_000913	3180865	3180870		0.010218
NC_000913	3180870	3180875		0.010547
NC_000913	3180875	3180880		0.014719
NC_000913	3180880	3180885		0.025913
NC_000913	3180885	3180890		0.017815
NC_000913	3180890	3180895		0.019887
NC_000913	3180895	3180900		0.026733
NC_000913	3180900	3180905		0.067841
NC_000913	3180905	3180910		0.090948
NC_000913	3180910	3180915		0.085577
NC_000913	3180915	3180920		0.088277
NC_000913	3180920	3180925		0.078641
NC_000913	3180925	3180930		0.066720
NC_000913	3180930	3180935		0.097859
NC_000913	3180935	3180940		0.120270
NC_000913	3180940	3180945		0.160613
NC_000913	3180945	3180950		0.172185
NC_000913	3180950	3180955		0.202441
NC_000913	3180955	3180960		0.221562
NC_000913	3180960	3180965		0.280918
NC_000913	3180965	3180970		0.373163
NC_000913	3180970	3180975		0.379066
NC_000913	3180975	3180980		0.320696
NC_000913	3180980	3180985		0.351850
NC_000913	3180985	3180990		0.388175
NC_000913	3180990	3180995		0.423415
NC_000913	3180995	3181000		0.500895
NC_000913	3181000	3181005		0.576877
NC_000913	3181005	3181010		0.522514
NC_000913	3181010	3181015		0.531555
NC_000913	3181015	3181020		0.608484
NC_000913	3181020	3181025		0.626872
NC_000913	3181025	3181030		0.626313
NC_000913	3181030	3181035		0.622651
NC_000913	3181035	3181040		0.628075
NC_000913	3181040	3181045		0.712092
NC_000913	3181045	3181050		0.677128
NC_000913	3181050	3181055		0.941283
NC_000913	3181055	3181060		0.993783
NC_000913	3181060	3181065		1.128467
NC_000913	3181065	3181070		0.972074
NC_000913	3181070	3181075		0.942695
NC_000913	3181075	3181080		0.671727
NC_000913	3181080	3181085		0.596066
NC_000913	3181085	3181090		0.545139
NC_000913	3181090	3181095		0.459091
NC_000913	3181095	3181100		0.345566
NC_000913	3181100	3181105		0.336143
NC_000913	3181105	3181110		0.464146
NC_000913	3181110	3181115		0.369355
NC_000913	3181115	3181120		0.376981
NC_000913	3181120	3181125		0.362945
NC_000913	3181125	3181130		0.397887
NC_000913	3181130	3181135		0.459761
NC_000913	3181135	3181140		0.501418
NC_000913	3181140	3181145		0.463574
NC_000913	3181145	3181150		0.538683
NC_000913	3181150	3181155		0.495574
NC_000913	3181155	3181160		0.700538
NC_000913	3181160	3181165		0.633007
NC_000913	3181165	3181170		0.600682
NC_000913	3181170	3181175		0.621783
NC_000913	3181175	3181180		0.635490
NC_000913	3181180	3181185		0.611658
NC_000913	3181185	3181190		0.605695
NC_000913	3181190	3181195		0.504439
NC_000913	3181195	3181200		0.488789
NC_000913	3181200	3181205		0.462311
NC_000913	3181205	3181210		0.465483
NC_000913	3181210	3181215		0.340904
NC_000913	3181215	3181220		0.597338
NC_000913	3181220	3181225		0.650535
NC_000913	3181225	3181230		0.813754
NC_000913	3181230	3181235		0.873027
NC_000913	3181235	3181240		1.054273
NC_000913	3181240	3181245		1.156061
NC_000913	3181245	3181250		0.804235
NC_000913	3181250	3181255		0.435734
NC_000913	3181255	3181260		0.304391
NC_000913	3181260	3181265		0.040776
NC_000913	3181265	3181270		0.033069
NC_000913	3181270	3181275		0.031053
NC_000913	3181275	3181280		0.027834
NC_000913	3181280	3181285		0.018589
NC_000913	3181285	3181290		0.017245
NC_000913	3181290	3181295		0.022803
NC_000913	3181295	3181300		0.303582
NC_000913	3181300	3181305		0.689439
NC_000913	3181305	3181310		1.046657
NC_000913	3181310	3181315		0.824966
NC_000913	3181315	3181320		0.812917
NC_000913	3181320	3181325		0.963445
NC_000913	3181325	3181330		0.664340
NC_000913	3181330	3181335		0.728604
NC_000913	3181335	3181340		0.709514
NC_000913	3181340	3181345		0.672334
NC_000913	3181345	3181350		0.663274
NC_000913	3181350	3181355		0.526825
NC_000913	3181355	3181360		0.528191
NC_000913	3181360	3181365		0.367108
NC_000913	3181365	3181370		0.442633
NC_000913	3181370	3181375		0.501447
NC_000913	3181375	3181380		0.638666
NC_000913	3181380	3181385		0.730326
NC_000913	3181385	3181390		0.398752
NC_000913	3181390	3181395		0.307979
NC_000913	3181395	3181400		0.210449
NC_000913	3181400	3181405		0.200877
NC_000913	3181405	3181410		0.198469
NC_000913	3181410	3181415		0.150243
NC_000913	3181415	3181420		0.221487
NC_000913	3181420	3181425		0.392225
NC_000913	3181425	3181430		0.385755
NC_000913	3181430	3181435		0.361476
NC_000913	3181435	3181440		0.273591
NC_000913	3181440	3181445		0.328002
NC_000913	3181445	3181450		0.421967
NC_000913	3181450	3181455		0.419300
NC_000913	3181455	3181460		0.474587
NC_000913	3181460	3181465		0.569945
NC_000913	3181465	3181470		0.793436
NC_000913	3181470	3181475		0.954451
NC_000913	3181475	3181480		0.763700
NC_000913	3181480	3181485		0.559526
NC_000913	3181485	3181490		0.458411
NC_000913	3181490	3181495		0.397944
NC_000913	3181495	3181500		0.326110
NC_000913	3181500	3181505		0.224526
NC_000913	3181505	3181510		0.305196
NC_000913	3181510	3181515		0.279627
NC_000913	3181515	3181520		0.352891
NC_000913	3181520	3181525		0.331298
NC_000913	3181525	3181530		0.394708
NC_000913	3181530	3181535		0.342473
NC_000913	3181535	3181540		0.289982
NC_000913	3181540	3181545		0.502186
NC_000913	3181545	3181550		0.352917
NC_000913	3181550	3181555		0.339159
NC_000913	3181555	3181560		0.410300
NC_000913	3181560	3181565		0.469087
NC_000913	3181565	3181570		0.318060
NC_000913	3181570	3181575		0.265767
NC_000913	3181575	3181580		0.177656
NC_000913	3181580	3181585		0.264774
NC_000913	3181585	3181590		0.187284
NC_000913	3181590	3181595		0.170076
NC_000913	3181595	3181600		0.227438
NC_000913	3181600	3181605		0.444148
NC_000913	3181605	3181610		0.504486
NC_000913	3181610	3181615		0.625911
NC_000913	3181615	3181620		1.104771
NC_000913	3181620	3181625		1.515512
NC_000913	3181625	3181630		1.601547
NC_000913	3181630	3181635		1.178127
NC_000913	3181635	3181640		1.070302
NC_000913	3181640	3181645		1.140221
NC_000913	3181645	3181650		1.027870
NC_000913	3181650	3181655		0.993762
NC_000913	3181655	3181660		0.776213
NC_000913	3181660	3181665		1.022883
NC_000913	3181665	3181670		1.136885
NC_000913	3181670	3181675		0.998112
NC_000913	3181675	3181680		0.904947
NC_000913	3181680	3181685		0.616342
NC_000913	3181685	3181690		0.362237
NC_000913	3181690	3181695		0.331914
NC_000913	3181695	3181700		0.293742
NC_000913	3181700	3181705		0.329332
NC_000913	3181705	3181710		0.338548
NC_000913	3181710	3181715		0.449613
NC_000913	3181715	3181720		0.623956
NC_000913	3181720	3181725		0.946271
NC_000913	3181725	3181730		1.026385
NC_000913	3181730	3181735		1.237824
NC_000913	3181735	3181740		1.326828
NC_000913	3181740	3181745		1.440199
NC_000913	3181745	3181750		1.468489
NC_000913	3181750	3181755		1.735587
NC_000913	3181755	3181760		3.600266
NC_000913	3181760	3181765		3.560189
NC_000913	3181765	3181770		3.528443
NC_000913	3181770	3181775		3.135745
NC_000913	3181775	3181780		3.099286
NC_000913	3181780	3181785		2.795517
NC_000913	3181785	3181790		2.508044
NC_000913	3181790	3181795		2.425819
NC_000913	3181795	3181800		2.279053
NC_000913	3181800	3181805		1.445277
NC_000913	3181805	3181810		1.815177
NC_000913	3181810	3181815		1.807099
NC_000913	3181815	3181820		1.607639
NC_000913	3181820	3181825		1.450834
NC_000913	3181825	3181830		0.884783
NC_000913	3181830	3181835		0.835997
NC_000913	3181835	3181840		0.832537
NC_000913	3181840	3181845		0.708128
NC_000913	3181845	3181850		1.026900
NC_000913	3181850	3181855		1.197709
NC_000913	3181855	3181860		1.300737
NC_000913	3181860	3181865		1.371588
NC_000913	3181865	3181870		1.647112
NC_000913	3181870	3181875		1.537032
NC_000913	3181875	3181880		1.167952
NC_000913	3181880	3181885		1.036050
NC_000913	3181885	3181890		0.985577
NC_000913	3181890	3181895		1.026453
NC_000913	3181895	3181900		0.980095
NC_000913	3181900	3181905		0.933110
NC_000913	3181905	3181910		0.728098
NC_000913	3181910	3181915		0.690622
NC_000913	3181915	3181920		0.690121
NC_000913	3181920	3181925		0.637766
NC_000913	3181925	3181930		0.566094
NC_000913	3181930	3181935		0.477738
NC_000913	3181935	3181940		0.542529
NC_000913	3181940	3181945		0.438118
NC_000913	3181945	3181950		0.267346
NC_000913	3181950	3181955		0.169557
NC_000913	3181955	3181960		0.173618
NC_000913	3181960	3181965		0.147428
NC_000913	3181965	3181970		0.116455
NC_000913	3181970	3181975		0.168239
NC_000913	3181975	3181980		0.105822
NC_000913	3181980	3181985		0.118787
NC_000913	3181985	3181990		0.107288
NC_000913	3181990	3181995		0.118956
NC_000913	3181995	3182000		0.100140
NC_000913	3182000	3182005		0.096921
NC_000913	3182005	3182010		0.092289
NC_000913	3182010	3182015		0.195066
NC_000913	3182015	3182020		0.315414
NC_000913	3182020	3182025		0.515177
NC_000913	3182025	3182030		0.502985
NC_000913	3182030	3182035		1.116572
NC_000913	3182035	3182040		1.270004
NC_000913	3182040	3182045		1.185271
NC_000913	3182045	3182050		1.160049
NC_000913	3182050	3182055		0.258738
NC_000913	3182055	3182060		0.201916
NC_000913	3182060	3182065		0.241177
NC_000913	3182065	3182070		0.228679
NC_000913	3182070	3182075		0.225152
NC_000913	3182075	3182080		0.202837
NC_000913	3182080	3182085		0.330694
NC_000913	3182085	3182090		0.378461
NC_000913	3182090	3182095		0.423007
NC_000913	3182095	3182100		0.717980
NC_000913	3182100	3182105		0.922726
NC_000913	3182105	3182110		0.981309
NC_000913	3182110	3182115		1.122903
NC_000913	3182115	3182120		1.332964
NC_000913	3182120	3182125		1.275044
NC_000913	3182125	3182130		1.212129
NC_000913	3182130	3182135		0.910313
NC_000913	3182135	3182140		0.929388
NC_000913	3182140	3182145		0.975767
NC_000913	3182145	3182150		0.884641
NC_000913	3182150	3182155		0.929904
NC_000913	3182155	3182160		0.983061
NC_000913	3182160	3182165		1.099697
NC_000913	3182165	3182170		1.285863
NC_000913	3182170	3182175		1.979186
NC_000913	3182175	3182180		1.247416
NC_000913	3182180	3182185		0.617740
NC_000913	3182185	3182190		0.490651
NC_000913	3182190	3182195		0.468993
NC_000913	3182195	3182200		0.396821
NC_000913	3182200	3182205		0.350028
NC_000913	3182205	3182210		0.367811
NC_000913	3182210	3182215		0.501635
NC_000913	3182215	3182220		0.507538
NC_000913	3182220	3182225		0.473882
NC_000913	3182225	3182230		0.458373
NC_000913	3182230	3182235		0.394995
NC_000913	3182235	3182240		0.328545
NC_000913	3182240	3182245		0.310378
NC_000913	3182245	3182250		0.395677
NC_000913	3182250	3182255		0.307032
NC_000913	3182255	3182260		0.397713
NC_000913	3182260	3182265		0.353763
NC_000913	3182265	3182270		0.393187
NC_000913	3182270	3182275		0.432611
NC_000913	3182275	3182280		0.367851
NC_000913	3182280	3182285		0.423124
NC_000913	3182285	3182290		0.312943
NC_000913	3182290	3182295		0.327143
NC_000913	3182295	3182300		0.309595
NC_000913	3182300	3182305		0.173660
NC_000913	3182305	3182310		0.249835
NC_000913	3182310	3182315		0.387890
NC_000913	3182315	3182320		0.671825
NC_000913	3182320	3182325		0.838595
NC_000913	3182325	3182330		0.912876
NC_000913	3182330	3182335		0.827562
NC_000913	3182335	3182340		0.243605
NC_000913	3182340	3182345		0.204062
NC_000913	3182345	3182350		0.076522
NC_000913	3182350	3182355		0.122066
NC_000913	3182355	3182360		0.095820
NC_000913	3182360	3182365		0.076638
NC_000913	3182365	3182370		0.067000
NC_000913	3182370	3182375		0.082984
NC_000913	3182375	3182380		0.150185
NC_000913	3182380	3182385		0.323925
NC_000913	3182385	3182390		0.372216
NC_000913	3182390	3182395		0.459475
NC_000913	3182395	3182400		0.746655
NC_000913	3182400	3182405		0.937215
NC_000913	3182405	3182410		1.065645
NC_000913	3182410	3182415		1.344597
NC_000913	3182415	3182420		1.046337
NC_000913	3182420	3182425		1.080325
NC_000913	3182425	3182430		0.962427
NC_000913	3182430	3182435		0.987832
NC_000913	3182435	3182440		0.942087
NC_000913	3182440	3182445		0.918418
NC_000913	3182445	3182450		0.717137
NC_000913	3182450	3182455		0.549335
NC_000913	3182455	3182460		0.554539
NC_000913	3182460	3182465		0.288088
NC_000913	3182465	3182470		0.276886
NC_000913	3182470	3182475		0.225905
NC_000913	3182475	3182480		0.184181
NC_000913	3182480	3182485		0.272498
NC_000913	3182485	3182490		0.171441
NC_000913	3182490	3182495		0.344629
NC_000913	3182495	3182500		0.550108
NC_000913	3182500	3182505		1.552986
NC_000913	3182505	3182510		1.674526
NC_000913	3182510	3182515		2.711090
NC_000913	3182515	3182520		3.080206
NC_000913	3182520	3182525		3.104590
NC_000913	3182525	3182530		3.028328
NC_000913	3182530	3182535		2.772158
NC_000913	3182535	3182540		2.916883
NC_000913	3182540	3182545		2.587887
NC_000913	3182545	3182550		2.046196
NC_000913	3182550	3182555		1.742918
NC_000913	3182555	3182560		1.523584
NC_000913	3182560	3182565		1.490683
NC_000913	3182565	3182570		1.369214
NC_000913	3182570	3182575		0.713986
NC_000913	3182575	3182580		0.554550
NC_000913	3182580	3182585		0.506441
NC_000913	3182585	3182590		0.483000
NC_000913	3182590	3182595		0.507314
NC_000913	3182595	3182600		0.515805
NC_000913	3182600	3182605		0.275298
NC_000913	3182605	3182610		0.291496
NC_000913	3182610	3182615		0.293616
NC_000913	3182615	3182620		0.301241
NC_000913	3182620	3182625		0.288201
NC_000913	3182625	3182630		0.389334
NC_000913	3182630	3182635		0.433553
NC_000913	3182635	3182640		0.623156
NC_000913	3182640	3182645		0.420136
NC_000913	3182645	3182650		0.302363
NC_000913	3182650	3182655		0.264291
NC_000913	3182655	3182660		0.269440
NC_000913	3182660	3182665		0.184467
NC_000913	3182665	3182670		0.197090
NC_000913	3182670	3182675		0.173940
NC_000913	3182675	3182680		0.141332
NC_000913	3182680	3182685		0.145758
NC_000913	3182685	3182690		0.279681
NC_000913	3182690	3182695		0.208612
NC_000913	3182695	3182700		0.206423
NC_000913	3182700	3182705		0.074537
NC_000913	3182705	3182710		0.054015
NC_000913	3182710	3182715		0.044314
NC_000913	3182715	3182720		0.042657
NC_000913	3182720	3182725		0.047826
NC_000913	3182725	3182730		0.058812
NC_000913	3182730	3182735		0.060891
NC_000913	3182735	3182740		0.218101
NC_000913	3182740	3182745		0.264033
NC_000913	3182745	3182750		0.422584
NC_000913	3182750	3182755		0.520106
NC_000913	3182755	3182760		1.253441
NC_000913	3182760	3182765		0.843305
NC_000913	3182765	3182770		0.355187
NC_000913	3182770	3182775		0.210662
NC_000913	3182775	3182780		0.180854
NC_000913	3182780	3182785		0.194613
NC_000913	3182785	3182790		0.194049
NC_000913	3182790	3182795		0.186305
NC_000913	3182795	3182800		0.204629
NC_000913	3182800	3182805		0.441133
NC_000913	3182805	3182810		0.502686
NC_000913	3182810	3182815		0.369274
NC_000913	3182815	3182820		0.324400
NC_000913	3182820	3182825		0.245169
NC_000913	3182825	3182830		0.221068
NC_000913	3182830	3182835		0.556462
NC_000913	3182835	3182840		0.665438
NC_000913	3182840	3182845		0.677095
NC_000913	3182845	3182850		0.669344
NC_000913	3182850	3182855		0.646812
NC_000913	3182855	3182860		0.627051
NC_000913	3182860	3182865		0.507977
NC_000913	3182865	3182870		0.339933
NC_000913	3182870	3182875		0.267099
NC_000913	3182875	3182880		0.316010
NC_000913	3182880	3182885		0.282531
NC_000913	3182885	3182890		0.253345
NC_000913	3182890	3182895		0.229629
NC_000913	3182895	3182900		0.261077
NC_000913	3182900	3182905		0.295956
NC_000913	3182905	3182910		0.244026
NC_000913	3182910	3182915		0.227955
NC_000913	3182915	3182920		0.190866
NC_000913	3182920	3182925		0.218165
NC_000913	3182925	3182930		0.212909
NC_000913	3182930	3182935		0.183064
NC_000913	3182935	3182940		0.203734
NC_000913	3182940	3182945		0.187936
NC_000913	3182945	3182950		0.178744
NC_000913	3182950	3182955		0.165938
NC_000913	3182955	3182960		0.181665
NC_000913	3182960	3182965		0.213611
NC_000913	3182965	3182970		0.265568
NC_000913	3182970	3182975		0.356055
NC_000913	3182975	3182980		0.353739
NC_000913	3182980	3182985		0.296507
NC_000913	3182985	3182990		0.307018
NC_000913	3182990	3182995		0.307325
NC_000913	3182995	3183000		0.314612
NC_000913	3183000	3183005		0.080923
NC_000913	3183005	3183010		0.091011
NC_000913	3183010	3183015		0.081625
NC_000913	3183015	3183020		0.074808
NC_000913	3183020	3183025		0.072522
NC_000913	3183025	3183030		0.068015
NC_000913	3183030	3183035		0.130063
NC_000913	3183035	3183040		0.169343
NC_000913	3183040	3183045		0.158236
NC_000913	3183045	3183050		0.158370
NC_000913	3183050	3183055		0.204908
NC_000913	3183055	3183060		0.174690
NC_000913	3183060	3183065		0.195835
NC_000913	3183065	3183070		0.257804
NC_000913	3183070	3183075		0.269335
NC_000913	3183075	3183080		0.347809
NC_000913	3183080	3183085		0.375385
NC_000913	3183085	3183090		0.238077
NC_000913	3183090	3183095		0.256130
NC_000913	3183095	3183100		0.246345
NC_000913	3183100	3183105		0.196374
NC_000913	3183105	3183110		0.232434
NC_000913	3183110	3183115		0.253436
NC_000913	3183115	3183120		0.254747
NC_000913	3183120	3183125		0.259062
NC_000913	3183125	3183130		0.256277
NC_000913	3183130	3183135		0.240090
NC_000913	3183135	3183140		0.331594
NC_000913	3183140	3183145		0.254970
NC_000913	3183145	3183150		0.233559
NC_000913	3183150	3183155		0.199138
NC_000913	3183155	3183160		0.137476
NC_000913	3183160	3183165		0.118999
NC_000913	3183165	3183170		0.194091
NC_000913	3183170	3183175		0.202376
NC_000913	3183175	3183180		0.259973
NC_000913	3183180	3183185		0.367388
NC_000913	3183185	3183190		0.477198
NC_000913	3183190	3183195		0.490018
NC_000913	3183195	3183200		0.523130
NC_000913	3183200	3183205		0.947122
NC_000913	3183205	3183210		1.928813
NC_000913	3183210	3183215		1.617772
NC_000913	3183215	3183220		1.379487
NC_000913	3183220	3183225		1.432654
NC_000913	3183225	3183230		1.303524
NC_000913	3183230	3183235		1.409490
NC_000913	3183235	3183240		1.248895
NC_000913	3183240	3183245		1.208730
NC_000913	3183245	3183250		0.976716
NC_000913	3183250	3183255		1.022220
NC_000913	3183255	3183260		0.917978
NC_000913	3183260	3183265		0.921068
NC_000913	3183265	3183270		0.812460
NC_000913	3183270	3183275		0.734760
NC_000913	3183275	3183280		0.648518
NC_000913	3183280	3183285		0.611635
NC_000913	3183285	3183290		0.485832
NC_000913	3183290	3183295		0.450361
NC_000913	3183295	3183300		0.327593
NC_000913	3183300	3183305		0.345452
NC_000913	3183305	3183310		0.320751
NC_000913	3183310	3183315		0.289425
NC_000913	3183315	3183320		0.141276
NC_000913	3183320	3183325		0.058770
NC_000913	3183325	3183330		0.028788
NC_000913	3183330	3183335		0.029653
NC_000913	3183335	3183340		0.052021
NC_000913	3183340	3183345		0.069729
NC_000913	3183345	3183350		0.074064
NC_000913	3183350	3183355		0.079892
NC_000913	3183355	3183360		0.084161
NC_000913	3183360	3183365		0.092756
NC_000913	3183365	3183370		0.088392
NC_000913	3183370	3183375		0.095685
NC_000913	3183375	3183380		0.121310
NC_000913	3183380	3183385		0.127016
NC_000913	3183385	3183390		0.140119
NC_000913	3183390	3183395		0.197659
NC_000913	3183395	3183400		0.235062
NC_000913	3183400	3183405		0.211114
NC_000913	3183405	3183410		0.328071
NC_000913	3183410	3183415		0.344843
NC_000913	3183415	3183420		0.382267
NC_000913	3183420	3183425		0.360474
NC_000913	3183425	3183430		0.631715
NC_000913	3183430	3183435		0.820366
NC_000913	3183435	3183440		0.901036
NC_000913	3183440	3183445		0.879644
NC_000913	3183445	3183450		1.001494
NC_000913	3183450	3183455		0.886650
NC_000913	3183455	3183460		0.817039
NC_000913	3183460	3183465		0.869693
NC_000913	3183465	3183470		0.826220
NC_000913	3183470	3183475		0.864299
NC_000913	3183475	3183480		1.096128
NC_000913	3183480	3183485		1.689755
NC_000913	3183485	3183490		1.932452
NC_000913	3183490	3183495		1.946611
NC_000913	3183495	3183500		1.900560
NC_000913	3183500	3183505		1.313952
NC_000913	3183505	3183510		1.135985
NC_000913	3183510	3183515		0.979084
NC_000913	3183515	3183520		0.953195
NC_000913	3183520	3183525		1.012761
NC_000913	3183525	3183530		0.702413
NC_000913	3183530	3183535		0.535914
NC_000913	3183535	3183540		0.451399
NC_000913	3183540	3183545		0.338820
NC_000913	3183545	3183550		0.393053
NC_000913	3183550	3183555		0.472110
NC_000913	3183555	3183560		0.371300
NC_000913	3183560	3183565		0.555037
NC_000913	3183565	3183570		0.596298
NC_000913	3183570	3183575		0.428354
NC_000913	3183575	3183580		0.378732
NC_000913	3183580	3183585		0.280363
NC_000913	3183585	3183590		0.295815
NC_000913	3183590	3183595		0.236989
NC_000913	3183595	3183600		0.113369
NC_000913	3183600	3183605		0.116371
NC_000913	3183605	3183610		0.144694
NC_000913	3183610	3183615		0.083956
NC_000913	3183615	3183620		0.133706
NC_000913	3183620	3183625		0.244348
NC_000913	3183625	3183630		0.457998
NC_000913	3183630	3183635		0.717037
NC_000913	3183635	3183640		0.723429
NC_000913	3183640	3183645		0.851063
NC_000913	3183645	3183650		1.038059
NC_000913	3183650	3183655		1.328820
NC_000913	3183655	3183660		1.270547
NC_000913	3183660	3183665		1.296201
NC_000913	3183665	3183670		1.180050
NC_000913	3183670	3183675		1.322387
NC_000913	3183675	3183680		1.252642
NC_000913	3183680	3183685		1.373376
NC_000913	3183685	3183690		1.430557
NC_000913	3183690	3183695		0.808678
NC_000913	3183695	3183700		0.542039
NC_000913	3183700	3183705		0.527435
NC_000913	3183705	3183710		0.373770
NC_000913	3183710	3183715		0.617682
NC_000913	3183715	3183720		0.694819
NC_000913	3183720	3183725		0.789193
NC_000913	3183725	3183730		0.339824
NC_000913	3183730	3183735		0.120401
NC_000913	3183735	3183740		0.112046
NC_000913	3183740	3183745		0.082370
NC_000913	3183745	3183750		0.078366
NC_000913	3183750	3183755		0.072550
NC_000913	3183755	3183760		0.075337
NC_000913	3183760	3183765		0.073409
NC_000913	3183765	3183770		0.069447
NC_000913	3183770	3183775		0.161785
NC_000913	3183775	3183780		0.159014
NC_000913	3183780	3183785		0.172560
NC_000913	3183785	3183790		0.341730
NC_000913	3183790	3183795		0.448768
NC_000913	3183795	3183800		0.564422
NC_000913	3183800	3183805		0.570198
NC_000913	3183805	3183810		0.779478
NC_000913	3183810	3183815		0.705876
NC_000913	3183815	3183820		0.761682
NC_000913	3183820	3183825		0.817718
NC_000913	3183825	3183830		0.715219
NC_000913	3183830	3183835		0.806248
NC_000913	3183835	3183840		0.979938
NC_000913	3183840	3183845		1.106631
NC_000913	3183845	3183850		1.365799
NC_000913	3183850	3183855		1.480771
NC_000913	3183855	3183860		1.524854
NC_000913	3183860	3183865		2.850905
NC_000913	3183865	3183870		3.160843
NC_000913	3183870	3183875		3.282455
NC_000913	3183875	3183880		3.159926
NC_000913	3183880	3183885		2.715655
NC_000913	3183885	3183890		2.112882
NC_000913	3183890	3183895		0.834742
NC_000913	3183895	3183900		0.842490
NC_000913	3183900	3183905		0.855839
NC_000913	3183905	3183910		1.036135
NC_000913	3183910	3183915		1.091449
NC_000913	3183915	3183920		1.097752
NC_000913	3183920	3183925		1.090883
NC_000913	3183925	3183930		1.100660
NC_000913	3183930	3183935		1.250355
NC_000913	3183935	3183940		1.199963
NC_000913	3183940	3183945		1.449321
NC_000913	3183945	3183950		1.564996
NC_000913	3183950	3183955		1.961946
NC_000913	3183955	3183960		1.882952
NC_000913	3183960	3183965		2.103448
NC_000913	3183965	3183970		2.353853
NC_000913	3183970	3183975		1.550480
NC_000913	3183975	3183980		1.493555
NC_000913	3183980	3183985		1.363381
NC_000913	3183985	3183990		1.372588
NC_000913	3183990	3183995		1.175321
NC_000913	3183995	3184000		1.228988
NC_000913	3184000	3184005		1.124580
NC_000913	3184005	3184010		0.800723
NC_000913	3184010	3184015		0.870252
NC_000913	3184015	3184020		0.730786
NC_000913	3184020	3184025		0.655604
NC_000913	3184025	3184030		0.630713
NC_000913	3184030	3184035		0.530002
NC_000913	3184035	3184040		0.493517
NC_000913	3184040	3184045		0.404196
NC_000913	3184045	3184050		0.399767
NC_000913	3184050	3184055		0.540583
NC_000913	3184055	3184060		0.730393
NC_000913	3184060	3184065		0.742573
NC_000913	3184065	3184070		0.672799
NC_000913	3184070	3184075		0.460588
NC_000913	3184075	3184080		0.508882
NC_000913	3184080	3184085		0.498262
NC_000913	3184085	3184090		0.543793
NC_000913	3184090	3184095		0.435709
NC_000913	3184095	3184100		0.408607
NC_000913	3184100	3184105		0.343151
NC_000913	3184105	3184110		0.295737
NC_000913	3184110	3184115		0.291992
NC_000913	3184115	3184120		0.298800
NC_000913	3184120	3184125		0.344431
NC_000913	3184125	3184130		0.275015
NC_000913	3184130	3184135		0.233612
NC_000913	3184135	3184140		0.203819
NC_000913	3184140	3184145		0.253614
NC_000913	3184145	3184150		0.209137
NC_000913	3184150	3184155		0.232815
NC_000913	3184155	3184160		0.257409
NC_000913	3184160	3184165		0.268270
NC_000913	3184165	3184170		0.332426
NC_000913	3184170	3184175		0.322548
NC_000913	3184175	3184180		0.334055
NC_000913	3184180	3184185		0.307181
NC_000913	3184185	3184190		0.358316
NC_000913	3184190	3184195		0.416546
NC_000913	3184195	3184200		0.392772
NC_000913	3184200	3184205		0.427779
NC_000913	3184205	3184210		0.379609
NC_000913	3184210	3184215		0.517305
NC_000913	3184215	3184220		0.577383
NC_000913	3184220	3184225		0.655042
NC_000913	3184225	3184230		0.543904
NC_000913	3184230	3184235		0.763864
NC_000913	3184235	3184240		1.090523
NC_000913	3184240	3184245		0.973973
NC_000913	3184245	3184250		0.815493
NC_000913	3184250	3184255		0.744940
NC_000913	3184255	3184260		0.802086
NC_000913	3184260	3184265		0.777215
NC_000913	3184265	3184270		0.822770
NC_000913	3184270	3184275		0.791355
NC_000913	3184275	3184280		0.655975
NC_000913	3184280	3184285		0.567582
NC_000913	3184285	3184290		0.605179
NC_000913	3184290	3184295		0.643261
NC_000913	3184295	3184300		0.646197
NC_000913	3184300	3184305		0.703174
NC_000913	3184305	3184310		0.772653
NC_000913	3184310	3184315		0.907958
NC_000913	3184315	3184320		0.797860
NC_000913	3184320	3184325		0.790594
NC_000913	3184325	3184330		0.875851
NC_000913	3184330	3184335		0.829469
NC_000913	3184335	3184340		0.707831
NC_000913	3184340	3184345		1.106709
NC_000913	3184345	3184350		1.404720
NC_000913	3184350	3184355		1.178853
NC_000913	3184355	3184360		0.762364
NC_000913	3184360	3184365		0.682757
NC_000913	3184365	3184370		0.753825
NC_000913	3184370	3184375		0.946863
NC_000913	3184375	3184380		1.106733
NC_000913	3184380	3184385		0.561824
NC_000913	3184385	3184390		0.502860
NC_000913	3184390	3184395		0.466788
NC_000913	3184395	3184400		0.582940
NC_000913	3184400	3184405		0.611875
NC_000913	3184405	3184410		0.648150
NC_000913	3184410	3184415		0.755399
NC_000913	3184415	3184420		1.052402
NC_000913	3184420	3184425		1.400771
NC_000913	3184425	3184430		1.496344
NC_000913	3184430	3184435		1.241579
NC_000913	3184435	3184440		1.078436
NC_000913	3184440	3184445		0.842379
NC_000913	3184445	3184450		0.721260
NC_000913	3184450	3184455		0.686514
NC_000913	3184455	3184460		0.546820
NC_000913	3184460	3184465		0.280681
NC_000913	3184465	3184470		0.142652
NC_000913	3184470	3184475		0.094460
NC_000913	3184475	3184480		0.102288
NC_000913	3184480	3184485		0.077425
NC_000913	3184485	3184490		0.076918
NC_000913	3184490	3184495		0.055106
NC_000913	3184495	3184500		0.063453
NC_000913	3184500	3184505		0.088651
NC_000913	3184505	3184510		0.152123
NC_000913	3184510	3184515		0.197751
NC_000913	3184515	3184520		0.228632
NC_000913	3184520	3184525		0.270370
NC_000913	3184525	3184530		0.323089
NC_000913	3184530	3184535		0.651381
NC_000913	3184535	3184540		0.412635
NC_000913	3184540	3184545		0.430184
NC_000913	3184545	3184550		0.394645
NC_000913	3184550	3184555		0.329384
NC_000913	3184555	3184560		0.305214
NC_000913	3184560	3184565		0.245858
NC_000913	3184565	3184570		0.189872
NC_000913	3184570	3184575		0.121444
NC_000913	3184575	3184580		0.120177
NC_000913	3184580	3184585		0.094697
NC_000913	3184585	3184590		0.066711
NC_000913	3184590	3184595		0.047097
NC_000913	3184595	3184600		0.031042
NC_000913	3184600	3184605		0.024684
NC_000913	3184605	3184610		0.024241
NC_000913	3184610	3184615		0.015452
NC_000913	3184615	3184620		0.007286
NC_000913	3184620	3184625		0.005604
NC_000913	3184625	3184630		0.002235
NC_000913	3184630	3184635		0.000920
NC_000913	3184635	3184640		0.000225
NC_000913	3184640	3184645		0.000597
NC_000913	3184645	3184650		0.000593
NC_000913	3184650	3184655		0.000443
NC_000913	3184655	3184660		0.000542
NC_000913	3184660	3184665		0.000429
NC_000913	3184665	3184670		0.000762
NC_000913	3184670	3184675		0.000553
NC_000913	3184675	3184680		0.000643
NC_000913	3184680	3184685		0.001316
NC_000913	3184685	3184690		0.001890
NC_000913	3184690	3184695		0.002283
NC_000913	3184695	3184700		0.002534
NC_000913	3184700	3184705		0.004914
NC_000913	3184705	3184710		0.005055
NC_000913	3184710	3184715		0.008656
NC_000913	3184715	3184720		0.011048
NC_000913	3184720	3184725		0.013777
NC_000913	3184725	3184730		0.016602
NC_000913	3184730	3184735		0.035007
NC_000913	3184735	3184740		0.177127
NC_000913	3184740	3184745		0.176253
NC_000913	3184745	3184750		0.216799
NC_000913	3184750	3184755		0.280027
NC_000913	3184755	3184760		0.418570
NC_000913	3184760	3184765		0.390043
NC_000913	3184765	3184770		0.513899
NC_000913	3184770	3184775		0.645340
NC_000913	3184775	3184780		0.550231
NC_000913	3184780	3184785		0.801024
NC_000913	3184785	3184790		0.552868
NC_000913	3184790	3184795		0.657210
NC_000913	3184795	3184800		0.420021
NC_000913	3184800	3184805		0.355495
NC_000913	3184805	3184810		0.341866
NC_000913	3184810	3184815		0.329634
NC_000913	3184815	3184820		0.315259
NC_000913	3184820	3184825		0.309266
NC_000913	3184825	3184830		0.279345
NC_000913	3184830	3184835		0.251457
NC_000913	3184835	3184840		0.193995
NC_000913	3184840	3184845		0.047378
NC_000913	3184845	3184850		0.015401
NC_000913	3184850	3184855		0.007973
NC_000913	3184855	3184860		0.007042
NC_000913	3184860	3184865		0.007729
NC_000913	3184865	3184870		0.001579
NC_000913	3184870	3184875		0.001309
NC_000913	3184875	3184880		0.001537
NC_000913	3184880	3184885		0.001241
NC_000913	3184885	3184890		0.002058
NC_000913	3184890	3184895		0.006024
NC_000913	3184895	3184900		0.008966
NC_000913	3184900	3184905		0.021523
NC_000913	3184905	3184910		0.156239
NC_000913	3184910	3184915		0.317775
NC_000913	3184915	3184920		0.446211
NC_000913	3184920	3184925		0.564808
NC_000913	3184925	3184930		0.395685
NC_000913	3184930	3184935		0.352611
NC_000913	3184935	3184940		0.389192
NC_000913	3184940	3184945		0.508487
NC_000913	3184945	3184950		0.469073
NC_000913	3184950	3184955		0.372956
NC_000913	3184955	3184960		0.234076
NC_000913	3184960	3184965		0.258260
NC_000913	3184965	3184970		0.255696
NC_000913	3184970	3184975		0.235129
NC_000913	3184975	3184980		0.217618
NC_000913	3184980	3184985		0.169183
NC_000913	3184985	3184990		0.145667
NC_000913	3184990	3184995		0.128159
NC_000913	3184995	3185000		0.159971
NC_000913	3185000	3185005		0.232746
NC_000913	3185005	3185010		0.269269
NC_000913	3185010	3185015		0.268230
NC_000913	3185015	3185020		0.128612
NC_000913	3185020	3185025		0.129437
NC_000913	3185025	3185030		0.117147
NC_000913	3185030	3185035		0.107929
NC_000913	3185035	3185040		0.122641
NC_000913	3185040	3185045		0.105989
NC_000913	3185045	3185050		0.051184
NC_000913	3185050	3185055		0.111754
NC_000913	3185055	3185060		0.182174
NC_000913	3185060	3185065		0.297776
NC_000913	3185065	3185070		0.295531
NC_000913	3185070	3185075		0.366123
NC_000913	3185075	3185080		0.327197
NC_000913	3185080	3185085		0.324182
NC_000913	3185085	3185090		0.374442
NC_000913	3185090	3185095		0.404699
NC_000913	3185095	3185100		0.264169
NC_000913	3185100	3185105		0.231465
NC_000913	3185105	3185110		0.178729
NC_000913	3185110	3185115		0.198501
NC_000913	3185115	3185120		0.197350
NC_000913	3185120	3185125		0.198122
NC_000913	3185125	3185130		0.198543
NC_000913	3185130	3185135		0.231253
NC_000913	3185135	3185140		0.255441
NC_000913	3185140	3185145		0.315735
NC_000913	3185145	3185150		0.471528
NC_000913	3185150	3185155		0.550509
NC_000913	3185155	3185160		0.740514
NC_000913	3185160	3185165		1.030288
NC_000913	3185165	3185170		1.632807
NC_000913	3185170	3185175		1.894503
NC_000913	3185175	3185180		1.762429
NC_000913	3185180	3185185		2.135554
NC_000913	3185185	3185190		1.644708
NC_000913	3185190	3185195		0.889131
NC_000913	3185195	3185200		0.967405
NC_000913	3185200	3185205		1.191503
NC_000913	3185205	3185210		1.521458
NC_000913	3185210	3185215		1.489517
NC_000913	3185215	3185220		0.849669
NC_000913	3185220	3185225		0.738683
NC_000913	3185225	3185230		0.633647
NC_000913	3185230	3185235		0.375013
NC_000913	3185235	3185240		0.317918
NC_000913	3185240	3185245		0.266363
NC_000913	3185245	3185250		0.081868
NC_000913	3185250	3185255		0.001294
NC_000913	3185255	3185260		0.000514
NC_000913	3185260	3185265		0.000011
NC_000913	3185265	3185270		0.000000
NC_000913	3185270	3185275		0.000000
NC_000913	3185275	3185280		0.000000
NC_000913	3185280	3185285		0.000001
NC_000913	3185285	3185290		0.000006
NC_000913	3185290	3185295		0.000003
NC_000913	3185295	3185300		0.000002
NC_000913	3185300	3185305		0.000000
NC_000913	3185305	3185310		0.000000
NC_000913	3185310	3185315		0.000000
NC_000913	3185315	3185320		0.000027
NC_000913	3185320	3185325		0.000536
NC_000913	3185325	3185330		0.000727
NC_000913	3185330	3185335		0.001285
NC_000913	3185335	3185340		0.000724
NC_000913	3185340	3185345		0.000423
NC_000913	3185345	3185350		0.000104
NC_000913	3185350	3185355		0.000080
NC_000913	3185355	3185360		0.000502
NC_000913	3185360	3185365		0.000027
NC_000913	3185365	3185370		0.001712
NC_000913	3185370	3185375		0.002205
NC_000913	3185375	3185380		0.006978
NC_000913	3185380	3185385		0.018247
NC_000913	3185385	3185390		0.030990
NC_000913	3185390	3185395		0.064853
NC_000913	3185395	3185400		0.063197
NC_000913	3185400	3185405		0.053110
NC_000913	3185405	3185410		0.204611
NC_000913	3185410	3185415		0.175695
NC_000913	3185415	3185420		0.141401
NC_000913	3185420	3185425		0.070629
NC_000913	3185425	3185430		0.100671
NC_000913	3185430	3185435		0.107446
NC_000913	3185435	3185440		0.203839
NC_000913	3185440	3185445		0.264982
NC_000913	3185445	3185450		0.333751
NC_000913	3185450	3185455		0.475273
NC_000913	3185455	3185460		0.509756
NC_000913	3185460	3185465		0.701113
NC_000913	3185465	3185470		0.721125
NC_000913	3185470	3185475		1.489567
NC_000913	3185475	3185480		1.617864
NC_000913	3185480	3185485		1.152630
NC_000913	3185485	3185490		0.867760
NC_000913	3185490	3185495		0.844194
NC_000913	3185495	3185500		0.694136
NC_000913	3185500	3185505		0.542665
NC_000913	3185505	3185510		0.366624
NC_000913	3185510	3185515		0.490240
NC_000913	3185515	3185520		0.554212
NC_000913	3185520	3185525		0.695792
NC_000913	3185525	3185530		0.543837
NC_000913	3185530	3185535		0.702744
NC_000913	3185535	3185540		0.534856
NC_000913	3185540	3185545		0.448270
NC_000913	3185545	3185550		0.379514
NC_000913	3185550	3185555		0.501882
NC_000913	3185555	3185560		0.533721
NC_000913	3185560	3185565		0.506361
NC_000913	3185565	3185570		0.381846
NC_000913	3185570	3185575		0.368908
NC_000913	3185575	3185580		0.349793
NC_000913	3185580	3185585		0.360339
NC_000913	3185585	3185590		0.286532
NC_000913	3185590	3185595		0.395878
NC_000913	3185595	3185600		0.374029
NC_000913	3185600	3185605		0.229171
NC_000913	3185605	3185610		0.316865
NC_000913	3185610	3185615		0.323441
NC_000913	3185615	3185620		0.348102
NC_000913	3185620	3185625		0.412387
NC_000913	3185625	3185630		0.446840
NC_000913	3185630	3185635		0.465533
NC_000913	3185635	3185640		0.413767
NC_000913	3185640	3185645		0.051177
NC_000913	3185645	3185650		0.044701
NC_000913	3185650	3185655		0.050039
NC_000913	3185655	3185660		0.044794
NC_000913	3185660	3185665		0.047367
NC_000913	3185665	3185670		0.041226
NC_000913	3185670	3185675		0.100141
NC_000913	3185675	3185680		0.121432
NC_000913	3185680	3185685		0.296686
NC_000913	3185685	3185690		0.332320
NC_000913	3185690	3185695		0.299790
NC_000913	3185695	3185700		0.221046
NC_000913	3185700	3185705		0.123823
NC_000913	3185705	3185710		0.103081
NC_000913	3185710	3185715		0.103139
NC_000913	3185715	3185720		0.079204
NC_000913	3185720	3185725		0.058132
NC_000913	3185725	3185730		0.051328
NC_000913	3185730	3185735		0.043888
NC_000913	3185735	3185740		0.047506
NC_000913	3185740	3185745		0.069993
NC_000913	3185745	3185750		0.055868
NC_000913	3185750	3185755		0.058437
NC_000913	3185755	3185760		0.081213
NC_000913	3185760	3185765		0.091361
NC_000913	3185765	3185770		0.069853
NC_000913	3185770	3185775		0.069984
NC_000913	3185775	3185780		0.069020
NC_000913	3185780	3185785		0.064554
NC_000913	3185785	3185790		0.095876
NC_000913	3185790	3185795		0.186477
NC_000913	3185795	3185800		0.182106
NC_000913	3185800	3185805		0.207380
NC_000913	3185805	3185810		0.227941
NC_000913	3185810	3185815		0.228634
NC_000913	3185815	3185820		0.255496
NC_000913	3185820	3185825		0.224636
NC_000913	3185825	3185830		0.243679
NC_000913	3185830	3185835		0.176930
NC_000913	3185835	3185840		0.188136
NC_000913	3185840	3185845		0.130271
NC_000913	3185845	3185850		0.100043
NC_000913	3185850	3185855		0.075788
NC_000913	3185855	3185860		0.117476
NC_000913	3185860	3185865		0.031254
NC_000913	3185865	3185870		0.043233
NC_000913	3185870	3185875		0.034790
NC_000913	3185875	3185880		0.100644
NC_000913	3185880	3185885		0.056593
NC_000913	3185885	3185890		0.092515
NC_000913	3185890	3185895		0.100683
NC_000913	3185895	3185900		0.140928
NC_000913	3185900	3185905		0.077280
NC_000913	3185905	3185910		0.094015
NC_000913	3185910	3185915		0.056844
NC_000913	3185915	3185920		0.054868
NC_000913	3185920	3185925		0.044002
NC_000913	3185925	3185930		0.043514
NC_000913	3185930	3185935		0.045962
NC_000913	3185935	3185940		0.060539
NC_000913	3185940	3185945		0.078396
NC_000913	3185945	3185950		0.090121
NC_000913	3185950	3185955		0.178984
NC_000913	3185955	3185960		0.124998
NC_000913	3185960	3185965		0.117526
NC_000913	3185965	3185970		0.107579
NC_000913	3185970	3185975		0.018879
NC_000913	3185975	3185980		0.005896
NC_000913	3185980	3185985		0.005804
NC_000913	3185985	3185990		0.005996
NC_000913	3185990	3185995		0.004778
NC_000913	3185995	3186000		0.011645
NC_000913	3186000	3186005		0.139630
NC_000913	3186005	3186010		0.681862
NC_000913	3186010	3186015		0.880454
NC_000913	3186015	3186020		0.401641
NC_000913	3186020	3186025		0.287330
NC_000913	3186025	3186030		0.494099
NC_000913	3186030	3186035		1.073947
NC_000913	3186035	3186040		1.239596
NC_000913	3186040	3186045		1.228883
NC_000913	3186045	3186050		1.232113
NC_000913	3186050	3186055		1.538483
NC_000913	3186055	3186060		0.759274
NC_000913	3186060	3186065		0.825902
NC_000913	3186065	3186070		0.486929
NC_000913	3186070	3186075		0.706845
NC_000913	3186075	3186080		0.648185
NC_000913	3186080	3186085		1.294215
NC_000913	3186085	3186090		1.336277
NC_000913	3186090	3186095		1.967773
NC_000913	3186095	3186100		2.153893
NC_000913	3186100	3186105		2.140840
NC_000913	3186105	3186110		2.153938
NC_000913	3186110	3186115		2.181655
NC_000913	3186115	3186120		2.151142
NC_000913	3186120	3186125		2.138577
NC_000913	3186125	3186130		2.462944
NC_000913	3186130	3186135		3.275132
NC_000913	3186135	3186140		1.672372
NC_000913	3186140	3186145		2.349530
NC_000913	3186145	3186150		1.810232
NC_000913	3186150	3186155		2.119161
NC_000913	3186155	3186160		1.737426
NC_000913	3186160	3186165		3.120850
NC_000913	3186165	3186170		2.883302
NC_000913	3186170	3186175		2.307508
NC_000913	3186175	3186180		2.976443
NC_000913	3186180	3186185		1.386880
NC_000913	3186185	3186190		2.035210
NC_000913	3186190	3186195		1.739835
NC_000913	3186195	3186200		1.291324
NC_000913	3186200	3186205		0.548855
NC_000913	3186205	3186210		0.548990
NC_000913	3186210	3186215		0.062246
NC_000913	3186215	3186220		0.062230
NC_000913	3186220	3186225		0.129600
NC_000913	3186225	3186230		0.203241
NC_000913	3186230	3186235		0.291556
NC_000913	3186235	3186240		0.411036
NC_000913	3186240	3186245		0.411036
NC_000913	3186245	3186250		0.033872
NC_000913	3186250	3186255		0.042527
NC_000913	3186255	3186260		0.042197
NC_000913	3186260	3186265		0.178563
NC_000913	3186265	3186270		0.411380
NC_000913	3186270	3186275		0.409371
NC_000913	3186275	3186280		1.368528
NC_000913	3186280	3186285		1.368528
NC_000913	3186285	3186290		1.368528
NC_000913	3186290	3186295		1.368528
NC_000913	3186295	3186300		1.368528
NC_000913	3186300	3186305		2.211315
NC_000913	3186305	3186310		2.211313
NC_000913	3186310	3186315		2.240140
NC_000913	3186315	3186320		2.240138
NC_000913	3186320	3186325		2.229862
NC_000913	3186325	3186330		1.352651
NC_000913	3186330	3186335		0.843891
NC_000913	3186335	3186340		0.657321
NC_000913	3186340	3186345		0.657322
NC_000913	3186345	3186350		0.657323
NC_000913	3186350	3186355		0.657324
NC_000913	3186355	3186360		0.657325
NC_000913	3186360	3186365		0.657326
NC_000913	3186365	3186370		0.657327
NC_000913	3186370	3186375		0.657328
NC_000913	3186375	3186380		0.657329
NC_000913	3186380	3186385		0.657331
NC_000913	3186385	3186390		0.878167
NC_000913	3186390	3186395		0.878168
NC_000913	3186395	3186400		0.878168
NC_000913	3186400	3186405		0.878169
NC_000913	3186405	3186410		0.878170
NC_000913	3186410	3186415		0.878171
NC_000913	3186415	3186420		0.878171
NC_000913	3186420	3186425		1.288402
NC_000913	3186425	3186430		1.288402
NC_000913	3186430	3186435		1.288402
NC_000913	3186435	3186440		1.288402
NC_000913	3186440	3186445		1.288402
NC_000913	3186445	3186450		1.288402
NC_000913	3186450	3186455		1.288402
NC_000913	3186455	3186460		1.288402
NC_000913	3186460	3186465		1.288402
NC_000913	3186465	3186470		1.288402
NC_000913	3186470	3186475		1.288402
NC_000913	3186475	3186480		1.288402
NC_000913	3186480	3186485		1.288402
NC_000913	3186485	3186490		1.288402
NC_000913	3186490	3186495		1.288402
NC_000913	3186495	3186500		1.288402
NC_000913	3186500	3186505		1.288402
NC_000913	3186505	3186510		1.288402
NC_000913	3186510	3186515		1.288402
NC_000913	3186515	3186520		1.288402
NC_000913	3186520	3186525		1.288402
NC_000913	3186525	3186530		1.288402
NC_000913	3186530	3186535		1.288402
NC_000913	3186535	3186540		1.288402
NC_000913	3186540	3186545		1.288402
NC_000913	3186545	3186550		1.288402
NC_000913	3186550	3186555		1.288402
NC_000913	3186555	3186560		1.288402
NC_000913	3186560	3186565		1.288402
NC_000913	3186565	3186570		1.288402
NC_000913	3186570	3186575		1.288402
NC_000913	3186575	3186580		1.288402
NC_000913	3186580	3186585		1.288402
NC_000913	3186585	3186590		1.288402
NC_000913	3186590	3186595		1.288402
NC_000913	3186595	3186600		1.288402
NC_000913	3186600	3186605		1.288402
NC_000913	3186605	3186610		1.288402
NC_000913	3186610	3186615		1.288402
NC_000913	3186615	3186620		1.288402
NC_000913	3186620	3186625		1.288402
NC_000913	3186625	3186630		1.288402
NC_000913	3186630	3186635		1.288402
NC_000913	3186635	3186640		1.288402
NC_000913	3186640	3186645		1.288402
NC_000913	3186645	3186650		1.288402
NC_000913	3186650	3186655		1.288402
NC_000913	3186655	3186660		1.288402
NC_000913	3186660	3186665		1.288402
NC_000913	3186665	3186670		1.288402
NC_000913	3186670	3186675		1.288402
NC_000913	3186675	3186680		1.288402
NC_000913	3186680	3186685		1.288402
NC_000913	3186685	3186690		1.288402
NC_000913	3186690	3186695		1.288402
NC_000913	3186695	3186700		1.288402
NC_000913	3186700	3186705		1.288402
NC_000913	3186705	3186710		1.288402
NC_000913	3186710	3186715		1.288402
NC_000913	3186715	3186720		1.288402
NC_000913	3186720	3186725		1.288402
NC_000913	3186725	3186730		1.288402
NC_000913	3186730	3186735		1.288402
NC_000913	3186735	3186740		1.288402
NC_000913	3186740	3186745		1.288402
NC_000913	3186745	3186750		1.288402
NC_000913	3186750	3186755		1.288402
NC_000913	3186755	3186760		1.288402
NC_000913	3186760	3186765		1.288402
NC_000913	3186765	3186770		1.288402
NC_000913	3186770	3186775		1.288402
NC_000913	3186775	3186780		1.288402
NC_000913	3186780	3186785		1.288402
NC_000913	3186785	3186790		1.288402
NC_000913	3186790	3186795		1.288402
NC_000913	3186795	3186800		1.288402
NC_000913	3186800	3186805		1.288402
NC_000913	3186805	3186810		1.288402
NC_000913	3186810	3186815		1.288402
NC_000913	3186815	3186820		1.288402
NC_000913	3186820	3186825		1.288402
NC_000913	3186825	3186830		1.288402
NC_000913	3186830	3186835		1.288402
NC_000913	3186835	3186840		1.288402
NC_000913	3186840	3186845		1.288402
NC_000913	3186845	3186850		1.288402
NC_000913	3186850	3186855		1.288402
NC_000913	3186855	3186860		1.288402
NC_000913	3186860	3186865		1.288402
NC_000913	3186865	3186870		1.288402
NC_000913	3186870	3186875		1.288402
NC_000913	3186875	3186880		1.288402
NC_000913	3186880	3186885		1.288402
NC_000913	3186885	3186890		1.288402
NC_000913	3186890	3186895		1.288402
NC_000913	3186895	3186900		1.288402
NC_000913	3186900	3186905		1.288402
NC_000913	3186905	3186910		1.288402
NC_000913	3186910	3186915		1.288402
NC_000913	3186915	3186920		1.288402
NC_000913	3186920	3186925		1.288402
NC_000913	3186925	3186930		1.288402
NC_000913	3186930	3186935		1.288402
NC_000913	3186935	3186940		1.288402
NC_000913	3186940	3186945		1.288402
NC_000913	3186945	3186950		1.288402
NC_000913	3186950	3186955		1.288402
NC_000913	3186955	3186960		1.288402
NC_000913	3186960	3186965		1.288402
NC_000913	3186965	3186970		1.288402
NC_000913	3186970	3186975		1.288402
NC_000913	3186975	3186980		1.288402
NC_000913	3186980	3186985		1.288402
NC_000913	3186985	3186990		1.288402
NC_000913	3186990	3186995		1.288402
NC_000913	3186995	3187000		1.288402
NC_000913	3187000	3187005		1.288402
NC_000913	3187005	3187010		1.288402
NC_000913	3187010	3187015		1.288402
NC_000913	3187015	3187020		1.288402
NC_000913	3187020	3187025		1.288402
NC_000913	3187025	3187030		1.288402
NC_000913	3187030	3187035		1.288402
NC_000913	3187035	3187040		1.288402
NC_000913	3187040	3187045		1.288402
NC_000913	3187045	3187050		1.288402
NC_000913	3187050	3187055		1.288402
NC_000913	3187055	3187060		0.939348
NC_000913	3187060	3187065		0.939349
NC_000913	3187065	3187070		0.939349
NC_000913	3187070	3187075		0.939350
NC_000913	3187075	3187080		0.939351
NC_000913	3187080	3187085		0.939351
NC_000913	3187085	3187090		0.939352
NC_000913	3187090	3187095		0.939353
NC_000913	3187095	3187100		0.939353
NC_000913	3187100	3187105		0.939354
NC_000913	3187105	3187110		0.939355
NC_000913	3187110	3187115		0.757050
NC_000913	3187115	3187120		0.757051
NC_000913	3187120	3187125		0.757052
NC_000913	3187125	3187130		0.757053
NC_000913	3187130	3187135		0.757053
NC_000913	3187135	3187140		0.757054
NC_000913	3187140	3187145		0.757055
NC_000913	3187145	3187150		0.562813
NC_000913	3187150	3187155		0.562814
NC_000913	3187155	3187160		0.562815
NC_000913	3187160	3187165		0.392072
NC_000913	3187165	3187170		0.392073
NC_000913	3187170	3187175		0.392075
NC_000913	3187175	3187180		0.392076
NC_000913	3187180	3187185		0.392077
NC_000913	3187185	3187190		0.392078
NC_000913	3187190	3187195		0.392079
NC_000913	3187195	3187200		0.392080
NC_000913	3187200	3187205		0.198398
NC_000913	3187205	3187210		0.132156
NC_000913	3187210	3187215		0.047943
NC_000913	3187215	3187220		0.047944
NC_000913	3187220	3187225		0.036582
NC_000913	3187225	3187230		0.023544
NC_000913	3187230	3187235		0.008224
NC_000913	3187235	3187240		0.008284
NC_000913	3187240	3187245		0.005380
NC_000913	3187245	3187250		0.000540
NC_000913	3187250	3187255		0.004069
NC_000913	3187255	3187260		0.000014
NC_000913	3187260	3187265		0.000011
NC_000913	3187265	3187270		0.000074
NC_000913	3187270	3187275		0.000016
NC_000913	3187275	3187280		0.000004
NC_000913	3187280	3187285		0.000000
NC_000913	3187285	3187290		0.000000
NC_000913	3187290	3187295		0.000000
NC_000913	3187295	3187300		0.000000
NC_000913	3187300	3187305		0.000003
NC_000913	3187305	3187310		0.000037
NC_000913	3187310	3187315		0.019229
NC_000913	3187315	3187320		0.088358
NC_000913	3187320	3187325		0.045039
NC_000913	3187325	3187330		0.035568
NC_000913	3187330	3187335		0.047465
NC_000913	3187335	3187340		0.060591
NC_000913	3187340	3187345		0.113212
NC_000913	3187345	3187350		0.460634
NC_000913	3187350	3187355		0.648359
NC_000913	3187355	3187360		0.644721
NC_000913	3187360	3187365		1.132363
NC_000913	3187365	3187370		1.656882
NC_000913	3187370	3187375		1.752744
NC_000913	3187375	3187380		1.702975
NC_000913	3187380	3187385		2.273630
NC_000913	3187385	3187390		2.321977
NC_000913	3187390	3187395		2.808695
NC_000913	3187395	3187400		4.463059
NC_000913	3187400	3187405		5.825612
NC_000913	3187405	3187410		3.273427
NC_000913	3187410	3187415		3.140013
NC_000913	3187415	3187420		2.417603
NC_000913	3187420	3187425		2.418169
NC_000913	3187425	3187430		2.086365
NC_000913	3187430	3187435		1.999290
NC_000913	3187435	3187440		1.953384
NC_000913	3187440	3187445		1.954063
NC_000913	3187445	3187450		1.966923
NC_000913	3187450	3187455		1.998344
NC_000913	3187455	3187460		2.148502
NC_000913	3187460	3187465		2.181530
NC_000913	3187465	3187470		0.890067
NC_000913	3187470	3187475		0.693385
NC_000913	3187475	3187480		0.419700
NC_000913	3187480	3187485		0.225939
NC_000913	3187485	3187490		0.350401
NC_000913	3187490	3187495		0.370307
NC_000913	3187495	3187500		0.440097
NC_000913	3187500	3187505		0.397815
NC_000913	3187505	3187510		0.422049
NC_000913	3187510	3187515		0.405852
NC_000913	3187515	3187520		0.383868
NC_000913	3187520	3187525		0.497809
NC_000913	3187525	3187530		0.685441
NC_000913	3187530	3187535		1.084881
NC_000913	3187535	3187540		1.380542
NC_000913	3187540	3187545		1.621950
NC_000913	3187545	3187550		1.716977
NC_000913	3187550	3187555		2.112829
NC_000913	3187555	3187560		2.423894
NC_000913	3187560	3187565		2.634713
NC_000913	3187565	3187570		2.656904
NC_000913	3187570	3187575		2.957981
NC_000913	3187575	3187580		2.315508
NC_000913	3187580	3187585		1.186467
NC_000913	3187585	3187590		0.905466
NC_000913	3187590	3187595		0.763774
NC_000913	3187595	3187600		0.809525
NC_000913	3187600	3187605		0.790060
NC_000913	3187605	3187610		0.667694
NC_000913	3187610	3187615		0.543500
NC_000913	3187615	3187620		0.998892
NC_000913	3187620	3187625		0.853361
NC_000913	3187625	3187630		0.643780
NC_000913	3187630	3187635		0.714095
NC_000913	3187635	3187640		0.861642
NC_000913	3187640	3187645		0.951722
NC_000913	3187645	3187650		0.720330
NC_000913	3187650	3187655		0.669969
NC_000913	3187655	3187660		1.339710
NC_000913	3187660	3187665		1.505595
NC_000913	3187665	3187670		2.410866
NC_000913	3187670	3187675		2.843852
NC_000913	3187675	3187680		2.732318
NC_000913	3187680	3187685		2.853680
NC_000913	3187685	3187690		2.495913
NC_000913	3187690	3187695		2.143201
NC_000913	3187695	3187700		1.984396
NC_000913	3187700	3187705		2.085934
NC_000913	3187705	3187710		2.049494
NC_000913	3187710	3187715		1.749041
NC_000913	3187715	3187720		1.419245
NC_000913	3187720	3187725		1.078289
NC_000913	3187725	3187730		0.804390
NC_000913	3187730	3187735		0.746205
NC_000913	3187735	3187740		1.077923
NC_000913	3187740	3187745		1.398158
NC_000913	3187745	3187750		1.540075
NC_000913	3187750	3187755		1.401764
NC_000913	3187755	3187760		1.430282
NC_000913	3187760	3187765		1.311083
NC_000913	3187765	3187770		1.588592
NC_000913	3187770	3187775		1.890290
NC_000913	3187775	3187780		1.871088
NC_000913	3187780	3187785		2.009096
NC_000913	3187785	3187790		1.673884
NC_000913	3187790	3187795		1.666980
NC_000913	3187795	3187800		1.666547
NC_000913	3187800	3187805		1.625606
NC_000913	3187805	3187810		1.620148
NC_000913	3187810	3187815		1.346289
NC_000913	3187815	3187820		1.060907
NC_000913	3187820	3187825		0.891003
NC_000913	3187825	3187830		1.000604
NC_000913	3187830	3187835		0.925261
NC_000913	3187835	3187840		0.953230
NC_000913	3187840	3187845		0.725596
NC_000913	3187845	3187850		0.614370
NC_000913	3187850	3187855		0.738992
NC_000913	3187855	3187860		1.068467
NC_000913	3187860	3187865		1.563967
NC_000913	3187865	3187870		2.498396
NC_000913	3187870	3187875		2.977541
NC_000913	3187875	3187880		2.421736
NC_000913	3187880	3187885		1.953634
NC_000913	3187885	3187890		1.940072
NC_000913	3187890	3187895		1.278786
NC_000913	3187895	3187900		1.250748
NC_000913	3187900	3187905		1.035814
NC_000913	3187905	3187910		1.173914
NC_000913	3187910	3187915		1.380679
NC_000913	3187915	3187920		1.779508
NC_000913	3187920	3187925		1.789904
NC_000913	3187925	3187930		2.294826
NC_000913	3187930	3187935		2.712215
NC_000913	3187935	3187940		2.042964
NC_000913	3187940	3187945		1.993799
NC_000913	3187945	3187950		1.990248
NC_000913	3187950	3187955		2.249941
NC_000913	3187955	3187960		2.177352
NC_000913	3187960	3187965		1.889121
NC_000913	3187965	3187970		1.658039
NC_000913	3187970	3187975		1.793460
NC_000913	3187975	3187980		1.697701
NC_000913	3187980	3187985		1.711818
NC_000913	3187985	3187990		1.600082
NC_000913	3187990	3187995		1.914155
NC_000913	3187995	3188000		1.944125
NC_000913	3188000	3188005		2.332197
NC_000913	3188005	3188010		2.319062
NC_000913	3188010	3188015		1.541140
NC_000913	3188015	3188020		0.584152
NC_000913	3188020	3188025		0.465485
NC_000913	3188025	3188030		0.353755
NC_000913	3188030	3188035		0.341077
NC_000913	3188035	3188040		0.301762
NC_000913	3188040	3188045		0.291946
NC_000913	3188045	3188050		0.357462
NC_000913	3188050	3188055		0.390475
NC_000913	3188055	3188060		0.663049
NC_000913	3188060	3188065		0.777457
NC_000913	3188065	3188070		0.963810
NC_000913	3188070	3188075		0.938444
NC_000913	3188075	3188080		0.965013
NC_000913	3188080	3188085		1.045237
NC_000913	3188085	3188090		0.977413
NC_000913	3188090	3188095		0.748582
NC_000913	3188095	3188100		0.654666
NC_000913	3188100	3188105		0.501840
NC_000913	3188105	3188110		0.584877
NC_000913	3188110	3188115		0.591924
NC_000913	3188115	3188120		0.725386
NC_000913	3188120	3188125		0.873415
NC_000913	3188125	3188130		0.985808
NC_000913	3188130	3188135		1.061300
NC_000913	3188135	3188140		1.090609
NC_000913	3188140	3188145		1.086805
NC_000913	3188145	3188150		0.993187
NC_000913	3188150	3188155		0.856560
NC_000913	3188155	3188160		0.659433
NC_000913	3188160	3188165		0.557197
NC_000913	3188165	3188170		0.487744
NC_000913	3188170	3188175		0.334433
NC_000913	3188175	3188180		0.196304
NC_000913	3188180	3188185		0.307267
NC_000913	3188185	3188190		0.435477
NC_000913	3188190	3188195		0.424238
NC_000913	3188195	3188200		0.504350
NC_000913	3188200	3188205		0.517870
NC_000913	3188205	3188210		0.522039
NC_000913	3188210	3188215		0.643667
NC_000913	3188215	3188220		1.074496
NC_000913	3188220	3188225		1.251512
NC_000913	3188225	3188230		1.205257
NC_000913	3188230	3188235		1.176342
NC_000913	3188235	3188240		0.788686
NC_000913	3188240	3188245		0.919089
NC_000913	3188245	3188250		0.933365
NC_000913	3188250	3188255		0.805695
NC_000913	3188255	3188260		0.922883
NC_000913	3188260	3188265		0.904352
NC_000913	3188265	3188270		0.779246
NC_000913	3188270	3188275		0.941416
NC_000913	3188275	3188280		1.484474
NC_000913	3188280	3188285		1.549734
NC_000913	3188285	3188290		1.807066
NC_000913	3188290	3188295		2.773612
NC_000913	3188295	3188300		2.938584
NC_000913	3188300	3188305		3.013071
NC_000913	3188305	3188310		6.766713
NC_000913	3188310	3188315		6.767939
NC_000913	3188315	3188320		6.490652
NC_000913	3188320	3188325		6.318600
NC_000913	3188325	3188330		5.759057
NC_000913	3188330	3188335		4.853962
NC_000913	3188335	3188340		4.517809
NC_000913	3188340	3188345		3.579386
NC_000913	3188345	3188350		2.611095
NC_000913	3188350	3188355		2.401272
NC_000913	3188355	3188360		1.450165
NC_000913	3188360	3188365		1.211719
NC_000913	3188365	3188370		1.233727
NC_000913	3188370	3188375		1.215992
NC_000913	3188375	3188380		1.166151
NC_000913	3188380	3188385		1.356615
NC_000913	3188385	3188390		1.278522
NC_000913	3188390	3188395		1.280145
NC_000913	3188395	3188400		1.030218
NC_000913	3188400	3188405		0.859831
NC_000913	3188405	3188410		1.162127
NC_000913	3188410	3188415		2.235723
NC_000913	3188415	3188420		1.369627
NC_000913	3188420	3188425		1.265318
NC_000913	3188425	3188430		1.095816
NC_000913	3188430	3188435		1.047002
NC_000913	3188435	3188440		0.560731
NC_000913	3188440	3188445		0.401182
NC_000913	3188445	3188450		0.433441
NC_000913	3188450	3188455		0.309524
NC_000913	3188455	3188460		0.267846
NC_000913	3188460	3188465		0.295310
NC_000913	3188465	3188470		0.330131
NC_000913	3188470	3188475		0.408745
NC_000913	3188475	3188480		0.645052
NC_000913	3188480	3188485		0.751704
NC_000913	3188485	3188490		1.110376
NC_000913	3188490	3188495		1.052292
NC_000913	3188495	3188500		1.169645
NC_000913	3188500	3188505		1.065590
NC_000913	3188505	3188510		1.027062
NC_000913	3188510	3188515		0.915936
NC_000913	3188515	3188520		0.818264
NC_000913	3188520	3188525		0.874952
NC_000913	3188525	3188530		0.979338
NC_000913	3188530	3188535		0.934739
NC_000913	3188535	3188540		1.033371
NC_000913	3188540	3188545		1.212381
NC_000913	3188545	3188550		0.799731
NC_000913	3188550	3188555		0.599700
NC_000913	3188555	3188560		1.055361
NC_000913	3188560	3188565		0.543720
NC_000913	3188565	3188570		0.275024
NC_000913	3188570	3188575		0.218851
NC_000913	3188575	3188580		0.184528
NC_000913	3188580	3188585		0.171200
NC_000913	3188585	3188590		0.162229
NC_000913	3188590	3188595		0.171095
NC_000913	3188595	3188600		0.141080
NC_000913	3188600	3188605		0.092685
NC_000913	3188605	3188610		0.190969
NC_000913	3188610	3188615		0.437056
NC_000913	3188615	3188620		0.396057
NC_000913	3188620	3188625		0.513778
NC_000913	3188625	3188630		0.872700
NC_000913	3188630	3188635		0.756766
NC_000913	3188635	3188640		0.958244
NC_000913	3188640	3188645		1.451894
NC_000913	3188645	3188650		1.372795
NC_000913	3188650	3188655		0.911055
NC_000913	3188655	3188660		0.970563
NC_000913	3188660	3188665		0.754925
NC_000913	3188665	3188670		1.077268
NC_000913	3188670	3188675		1.138567
NC_000913	3188675	3188680		0.649560
NC_000913	3188680	3188685		0.696376
NC_000913	3188685	3188690		0.766581
NC_000913	3188690	3188695		0.670617
NC_000913	3188695	3188700		0.635402
NC_000913	3188700	3188705		0.578659
NC_000913	3188705	3188710		0.432065
NC_000913	3188710	3188715		0.313228
NC_000913	3188715	3188720		0.318380
NC_000913	3188720	3188725		0.312539
NC_000913	3188725	3188730		0.131779
NC_000913	3188730	3188735		0.133139
NC_000913	3188735	3188740		0.120177
NC_000913	3188740	3188745		0.108586
NC_000913	3188745	3188750		0.086814
NC_000913	3188750	3188755		0.111355
NC_000913	3188755	3188760		0.148103
NC_000913	3188760	3188765		0.148549
NC_000913	3188765	3188770		0.495425
NC_000913	3188770	3188775		0.518106
NC_000913	3188775	3188780		0.481183
NC_000913	3188780	3188785		0.358558
NC_000913	3188785	3188790		0.372585
NC_000913	3188790	3188795		0.379650
NC_000913	3188795	3188800		0.482232
NC_000913	3188800	3188805		0.577611
NC_000913	3188805	3188810		0.541181
NC_000913	3188810	3188815		0.493451
NC_000913	3188815	3188820		0.785042
NC_000913	3188820	3188825		0.740172
NC_000913	3188825	3188830		0.754338
NC_000913	3188830	3188835		0.894438
NC_000913	3188835	3188840		1.187181
NC_000913	3188840	3188845		1.079401
NC_000913	3188845	3188850		1.003601
NC_000913	3188850	3188855		1.128644
NC_000913	3188855	3188860		1.229055
NC_000913	3188860	3188865		1.222938
NC_000913	3188865	3188870		1.298778
NC_000913	3188870	3188875		1.094407
NC_000913	3188875	3188880		1.350287
NC_000913	3188880	3188885		1.229825
NC_000913	3188885	3188890		1.414967
NC_000913	3188890	3188895		1.164531
NC_000913	3188895	3188900		0.929076
NC_000913	3188900	3188905		1.020632
NC_000913	3188905	3188910		1.107920
NC_000913	3188910	3188915		1.155773
NC_000913	3188915	3188920		1.210638
NC_000913	3188920	3188925		1.183720
NC_000913	3188925	3188930		1.222584
NC_000913	3188930	3188935		1.820198
NC_000913	3188935	3188940		2.527179
NC_000913	3188940	3188945		2.618548
NC_000913	3188945	3188950		2.991253
NC_000913	3188950	3188955		3.182415
NC_000913	3188955	3188960		3.022787
NC_000913	3188960	3188965		3.041382
NC_000913	3188965	3188970		2.681979
NC_000913	3188970	3188975		3.748085
NC_000913	3188975	3188980		3.822139
NC_000913	3188980	3188985		4.527131
NC_000913	3188985	3188990		4.416005
NC_000913	3188990	3188995		4.147193
NC_000913	3188995	3189000		3.614837
NC_000913	3189000	3189005		2.657743
NC_000913	3189005	3189010		2.499757
NC_000913	3189010	3189015		2.252788
NC_000913	3189015	3189020		2.072777
NC_000913	3189020	3189025		2.180670
NC_000913	3189025	3189030		1.673374
NC_000913	3189030	3189035		1.604852
NC_000913	3189035	3189040		1.669052
NC_000913	3189040	3189045		1.599829
NC_000913	3189045	3189050		1.699581
NC_000913	3189050	3189055		1.598468
NC_000913	3189055	3189060		1.911333
NC_000913	3189060	3189065		1.104542
NC_000913	3189065	3189070		0.889537
NC_000913	3189070	3189075		0.944577
NC_000913	3189075	3189080		1.052423
NC_000913	3189080	3189085		0.893957
NC_000913	3189085	3189090		0.986307
NC_000913	3189090	3189095		1.167116
NC_000913	3189095	3189100		1.188435
NC_000913	3189100	3189105		1.328257
NC_000913	3189105	3189110		1.332664
NC_000913	3189110	3189115		1.039243
NC_000913	3189115	3189120		0.602868
NC_000913	3189120	3189125		0.541862
NC_000913	3189125	3189130		0.637720
NC_000913	3189130	3189135		0.497802
NC_000913	3189135	3189140		0.491349
NC_000913	3189140	3189145		0.536522
NC_000913	3189145	3189150		0.306512
NC_000913	3189150	3189155		0.286430
NC_000913	3189155	3189160		0.290978
NC_000913	3189160	3189165		0.126972
NC_000913	3189165	3189170		0.099334
NC_000913	3189170	3189175		0.094287
NC_000913	3189175	3189180		0.101139
NC_000913	3189180	3189185		0.094753
NC_000913	3189185	3189190		0.071898
NC_000913	3189190	3189195		0.066326
NC_000913	3189195	3189200		0.077797
NC_000913	3189200	3189205		0.731828
NC_000913	3189205	3189210		0.911962
NC_000913	3189210	3189215		0.790735
NC_000913	3189215	3189220		0.914859
NC_000913	3189220	3189225		0.981574
NC_000913	3189225	3189230		1.308226
NC_000913	3189230	3189235		1.568831
NC_000913	3189235	3189240		1.500376
NC_000913	3189240	3189245		1.161462
NC_000913	3189245	3189250		1.758013
NC_000913	3189250	3189255		0.972735
NC_000913	3189255	3189260		0.928100
NC_000913	3189260	3189265		0.922593
NC_000913	3189265	3189270		0.719385
NC_000913	3189270	3189275		0.718591
NC_000913	3189275	3189280		0.641650
NC_000913	3189280	3189285		0.540421
NC_000913	3189285	3189290		0.546626
NC_000913	3189290	3189295		0.539044
NC_000913	3189295	3189300		0.596451
NC_000913	3189300	3189305		0.676800
NC_000913	3189305	3189310		0.716781
NC_000913	3189310	3189315		0.675157
NC_000913	3189315	3189320		0.671991
NC_000913	3189320	3189325		0.862360
NC_000913	3189325	3189330		1.007436
NC_000913	3189330	3189335		0.341985
NC_000913	3189335	3189340		0.335615
NC_000913	3189340	3189345		0.343246
NC_000913	3189345	3189350		0.296164
NC_000913	3189350	3189355		0.310395
NC_000913	3189355	3189360		0.367036
NC_000913	3189360	3189365		0.529985
NC_000913	3189365	3189370		0.676438
NC_000913	3189370	3189375		0.826118
NC_000913	3189375	3189380		0.887612
NC_000913	3189380	3189385		1.228887
NC_000913	3189385	3189390		1.274799
NC_000913	3189390	3189395		1.207656
NC_000913	3189395	3189400		1.001084
NC_000913	3189400	3189405		1.085086
NC_000913	3189405	3189410		1.203953
NC_000913	3189410	3189415		1.255589
NC_000913	3189415	3189420		1.341875
NC_000913	3189420	3189425		1.476620
NC_000913	3189425	3189430		0.815550
NC_000913	3189430	3189435		0.547644
NC_000913	3189435	3189440		0.288706
NC_000913	3189440	3189445		0.382765
NC_000913	3189445	3189450		0.303069
NC_000913	3189450	3189455		0.206938
NC_000913	3189455	3189460		0.165122
NC_000913	3189460	3189465		0.192009
NC_000913	3189465	3189470		0.153470
NC_000913	3189470	3189475		0.499517
NC_000913	3189475	3189480		0.993645
NC_000913	3189480	3189485		1.026904
NC_000913	3189485	3189490		0.982675
NC_000913	3189490	3189495		1.688808
NC_000913	3189495	3189500		2.022310
NC_000913	3189500	3189505		1.915174
NC_000913	3189505	3189510		1.200801
NC_000913	3189510	3189515		0.800479
NC_000913	3189515	3189520		1.354378
NC_000913	3189520	3189525		1.354192
NC_000913	3189525	3189530		1.381002
NC_000913	3189530	3189535		1.360954
NC_000913	3189535	3189540		1.402528
NC_000913	3189540	3189545		1.821864
NC_000913	3189545	3189550		0.790788
NC_000913	3189550	3189555		0.738843
NC_000913	3189555	3189560		0.598813
NC_000913	3189560	3189565		0.177628
NC_000913	3189565	3189570		0.192215
NC_000913	3189570	3189575		0.160696
NC_000913	3189575	3189580		0.198801
NC_000913	3189580	3189585		0.215489
NC_000913	3189585	3189590		0.211917
NC_000913	3189590	3189595		0.126146
NC_000913	3189595	3189600		0.148185
NC_000913	3189600	3189605		0.210730
NC_000913	3189605	3189610		0.553077
NC_000913	3189610	3189615		0.588491
NC_000913	3189615	3189620		0.662169
NC_000913	3189620	3189625		0.689047
NC_000913	3189625	3189630		0.682805
NC_000913	3189630	3189635		0.423361
NC_000913	3189635	3189640		0.272637
NC_000913	3189640	3189645		0.503903
NC_000913	3189645	3189650		0.479790
NC_000913	3189650	3189655		0.351223
NC_000913	3189655	3189660		0.375605
NC_000913	3189660	3189665		0.263057
NC_000913	3189665	3189670		0.247901
NC_000913	3189670	3189675		0.145648
NC_000913	3189675	3189680		0.041207
NC_000913	3189680	3189685		0.015085
NC_000913	3189685	3189690		0.021307
NC_000913	3189690	3189695		0.029342
NC_000913	3189695	3189700		0.039309
NC_000913	3189700	3189705		0.052445
NC_000913	3189705	3189710		0.097388
NC_000913	3189710	3189715		0.125577
NC_000913	3189715	3189720		0.148919
NC_000913	3189720	3189725		0.186056
NC_000913	3189725	3189730		0.225159
NC_000913	3189730	3189735		0.231418
NC_000913	3189735	3189740		0.204973
NC_000913	3189740	3189745		0.197006
NC_000913	3189745	3189750		0.188379
NC_000913	3189750	3189755		0.182751
NC_000913	3189755	3189760		0.220038
NC_000913	3189760	3189765		0.289597
NC_000913	3189765	3189770		0.363245
NC_000913	3189770	3189775		0.033145
NC_000913	3189775	3189780		0.029401
NC_000913	3189780	3189785		0.024854
NC_000913	3189785	3189790		0.052724
NC_000913	3189790	3189795		0.042935
NC_000913	3189795	3189800		0.196653
NC_000913	3189800	3189805		0.073400
NC_000913	3189805	3189810		0.039809
NC_000913	3189810	3189815		0.029688
NC_000913	3189815	3189820		0.027117
NC_000913	3189820	3189825		0.023162
NC_000913	3189825	3189830		0.024701
NC_000913	3189830	3189835		0.021313
NC_000913	3189835	3189840		0.017909
NC_000913	3189840	3189845		0.020748
NC_000913	3189845	3189850		0.025370
NC_000913	3189850	3189855		0.050473
NC_000913	3189855	3189860		0.088030
NC_000913	3189860	3189865		0.093149
NC_000913	3189865	3189870		0.125002
NC_000913	3189870	3189875		0.165468
NC_000913	3189875	3189880		0.275632
NC_000913	3189880	3189885		0.328190
NC_000913	3189885	3189890		0.233330
NC_000913	3189890	3189895		0.159292
NC_000913	3189895	3189900		0.247249
NC_000913	3189900	3189905		0.091736
NC_000913	3189905	3189910		0.098548
NC_000913	3189910	3189915		0.102199
NC_000913	3189915	3189920		0.109691
NC_000913	3189920	3189925		0.097040
NC_000913	3189925	3189930		0.076454
NC_000913	3189930	3189935		0.067780
NC_000913	3189935	3189940		0.056485
NC_000913	3189940	3189945		0.063750
NC_000913	3189945	3189950		0.067322
NC_000913	3189950	3189955		0.086272
NC_000913	3189955	3189960		0.086391
NC_000913	3189960	3189965		0.101833
NC_000913	3189965	3189970		0.099346
NC_000913	3189970	3189975		0.109701
NC_000913	3189975	3189980		0.113579
NC_000913	3189980	3189985		0.089388
NC_000913	3189985	3189990		0.271314
NC_000913	3189990	3189995		0.494404
NC_000913	3189995	3190000		0.623680
NC_000913	3190000	3190005		0.866006
NC_000913	3190005	3190010		0.992819
NC_000913	3190010	3190015		1.340166
NC_000913	3190015	3190020		1.341470
NC_000913	3190020	3190025		1.305521
NC_000913	3190025	3190030		0.574073
NC_000913	3190030	3190035		0.271611
NC_000913	3190035	3190040		0.234703
NC_000913	3190040	3190045		0.221017
NC_000913	3190045	3190050		0.251475
NC_000913	3190050	3190055		0.206191
NC_000913	3190055	3190060		0.139668
NC_000913	3190060	3190065		0.177363
NC_000913	3190065	3190070		0.206311
NC_000913	3190070	3190075		0.269693
NC_000913	3190075	3190080		0.412947
NC_000913	3190080	3190085		0.626322
NC_000913	3190085	3190090		0.799567
NC_000913	3190090	3190095		0.803237
NC_000913	3190095	3190100		0.872560
NC_000913	3190100	3190105		0.861722
NC_000913	3190105	3190110		0.962211
NC_000913	3190110	3190115		0.829765
NC_000913	3190115	3190120		0.867856
NC_000913	3190120	3190125		0.834813
NC_000913	3190125	3190130		1.125451
NC_000913	3190130	3190135		1.099998
NC_000913	3190135	3190140		1.065436
NC_000913	3190140	3190145		0.998071
NC_000913	3190145	3190150		1.192188
NC_000913	3190150	3190155		1.284861
NC_000913	3190155	3190160		1.284039
NC_000913	3190160	3190165		1.049465
NC_000913	3190165	3190170		0.887177
NC_000913	3190170	3190175		0.638038
NC_000913	3190175	3190180		0.606870
NC_000913	3190180	3190185		0.679824
NC_000913	3190185	3190190		0.608008
NC_000913	3190190	3190195		0.446400
NC_000913	3190195	3190200		0.378919
NC_000913	3190200	3190205		0.395502
NC_000913	3190205	3190210		0.422818
NC_000913	3190210	3190215		0.458857
NC_000913	3190215	3190220		0.423581
NC_000913	3190220	3190225		0.340837
NC_000913	3190225	3190230		0.531790
NC_000913	3190230	3190235		0.562246
NC_000913	3190235	3190240		0.569194
NC_000913	3190240	3190245		0.641356
NC_000913	3190245	3190250		0.583078
NC_000913	3190250	3190255		0.515908
NC_000913	3190255	3190260		0.568372
NC_000913	3190260	3190265		0.744670
NC_000913	3190265	3190270		0.956288
NC_000913	3190270	3190275		0.794364
NC_000913	3190275	3190280		0.836145
NC_000913	3190280	3190285		0.847285
NC_000913	3190285	3190290		1.090272
NC_000913	3190290	3190295		1.189294
NC_000913	3190295	3190300		1.180083
NC_000913	3190300	3190305		1.249627
NC_000913	3190305	3190310		1.518652
NC_000913	3190310	3190315		1.970236
NC_000913	3190315	3190320		2.796877
NC_000913	3190320	3190325		3.290499
NC_000913	3190325	3190330		3.662539
NC_000913	3190330	3190335		3.596682
NC_000913	3190335	3190340		3.675896
NC_000913	3190340	3190345		3.235987
NC_000913	3190345	3190350		3.052025
NC_000913	3190350	3190355		2.979793
NC_000913	3190355	3190360		2.273623
NC_000913	3190360	3190365		2.417279
NC_000913	3190365	3190370		2.918750
NC_000913	3190370	3190375		3.366157
NC_000913	3190375	3190380		3.080172
NC_000913	3190380	3190385		2.373645
NC_000913	3190385	3190390		2.386399
NC_000913	3190390	3190395		1.784466
NC_000913	3190395	3190400		1.588912
NC_000913	3190400	3190405		1.372802
NC_000913	3190405	3190410		2.014997
NC_000913	3190410	3190415		2.067453
NC_000913	3190415	3190420		2.180881
NC_000913	3190420	3190425		2.242661
NC_000913	3190425	3190430		1.829116
NC_000913	3190430	3190435		1.517374
NC_000913	3190435	3190440		1.414349
NC_000913	3190440	3190445		1.345385
NC_000913	3190445	3190450		1.327380
NC_000913	3190450	3190455		1.361308
NC_000913	3190455	3190460		1.630679
NC_000913	3190460	3190465		1.533572
NC_000913	3190465	3190470		1.342976
NC_000913	3190470	3190475		1.651703
NC_000913	3190475	3190480		1.386706
NC_000913	3190480	3190485		1.338659
NC_000913	3190485	3190490		1.065156
NC_000913	3190490	3190495		1.254395
NC_000913	3190495	3190500		0.518412
NC_000913	3190500	3190505		0.602090
NC_000913	3190505	3190510		0.570160
NC_000913	3190510	3190515		0.525767
NC_000913	3190515	3190520		0.505024
NC_000913	3190520	3190525		0.756540
NC_000913	3190525	3190530		0.837695
NC_000913	3190530	3190535		1.038310
NC_000913	3190535	3190540		0.894850
NC_000913	3190540	3190545		1.281241
NC_000913	3190545	3190550		1.279843
NC_000913	3190550	3190555		1.122697
NC_000913	3190555	3190560		0.932318
NC_000913	3190560	3190565		0.793643
NC_000913	3190565	3190570		0.568557
NC_000913	3190570	3190575		0.354744
NC_000913	3190575	3190580		0.357308
NC_000913	3190580	3190585		0.403402
NC_000913	3190585	3190590		0.489006
NC_000913	3190590	3190595		0.414263
NC_000913	3190595	3190600		0.469296
NC_000913	3190600	3190605		0.371074
NC_000913	3190605	3190610		0.418838
NC_000913	3190610	3190615		0.456979
NC_000913	3190615	3190620		0.443804
NC_000913	3190620	3190625		0.563078
NC_000913	3190625	3190630		0.586886
NC_000913	3190630	3190635		0.690935
NC_000913	3190635	3190640		0.919940
NC_000913	3190640	3190645		0.897451
NC_000913	3190645	3190650		1.154103
NC_000913	3190650	3190655		1.509708
NC_000913	3190655	3190660		2.318327
NC_000913	3190660	3190665		2.202095
NC_000913	3190665	3190670		2.163623
NC_000913	3190670	3190675		1.800456
NC_000913	3190675	3190680		2.288751
NC_000913	3190680	3190685		1.947262
NC_000913	3190685	3190690		1.379255
NC_000913	3190690	3190695		1.255432
NC_000913	3190695	3190700		1.020830
NC_000913	3190700	3190705		0.976179
NC_000913	3190705	3190710		0.830328
NC_000913	3190710	3190715		0.530900
NC_000913	3190715	3190720		0.141362
NC_000913	3190720	3190725		0.128133
NC_000913	3190725	3190730		0.073609
NC_000913	3190730	3190735		0.057035
NC_000913	3190735	3190740		0.009566
NC_000913	3190740	3190745		0.007909
NC_000913	3190745	3190750		0.003533
NC_000913	3190750	3190755		0.003770
NC_000913	3190755	3190760		0.003613
NC_000913	3190760	3190765		0.001430
NC_000913	3190765	3190770		0.000568
NC_000913	3190770	3190775		0.000631
NC_000913	3190775	3190780		0.000828
NC_000913	3190780	3190785		0.000731
NC_000913	3190785	3190790		0.000420
NC_000913	3190790	3190795		0.000280
NC_000913	3190795	3190800		0.000213
NC_000913	3190800	3190805		0.000255
NC_000913	3190805	3190810		0.000182
NC_000913	3190810	3190815		0.000091
NC_000913	3190815	3190820		0.000079
NC_000913	3190820	3190825		0.000076
NC_000913	3190825	3190830		0.000111
NC_000913	3190830	3190835		0.000063
NC_000913	3190835	3190840		0.000447
NC_000913	3190840	3190845		0.000893
NC_000913	3190845	3190850		0.001303
NC_000913	3190850	3190855		0.001423
NC_000913	3190855	3190860		0.004044
NC_000913	3190860	3190865		0.004349
NC_000913	3190865	3190870		0.004308
NC_000913	3190870	3190875		0.004438
NC_000913	3190875	3190880		0.005392
NC_000913	3190880	3190885		0.005989
NC_000913	3190885	3190890		0.007135
NC_000913	3190890	3190895		0.013423
NC_000913	3190895	3190900		0.042922
NC_000913	3190900	3190905		0.018941
NC_000913	3190905	3190910		0.032339
NC_000913	3190910	3190915		0.059587
NC_000913	3190915	3190920		0.378575
NC_000913	3190920	3190925		0.461431
NC_000913	3190925	3190930		0.351434
NC_000913	3190930	3190935		0.256719
NC_000913	3190935	3190940		0.246824
NC_000913	3190940	3190945		0.171086
NC_000913	3190945	3190950		0.163560
NC_000913	3190950	3190955		0.220186
NC_000913	3190955	3190960		0.247557
NC_000913	3190960	3190965		0.273222
NC_000913	3190965	3190970		0.204330
NC_000913	3190970	3190975		0.120980
NC_000913	3190975	3190980		0.130955
NC_000913	3190980	3190985		0.115515
NC_000913	3190985	3190990		0.104083
NC_000913	3190990	3190995		0.136156
NC_000913	3190995	3191000		0.136168
NC_000913	3191000	3191005		0.101736
NC_000913	3191005	3191010		0.168653
NC_000913	3191010	3191015		0.196358
NC_000913	3191015	3191020		0.062020
NC_000913	3191020	3191025		0.005343
NC_000913	3191025	3191030		0.005140
NC_000913	3191030	3191035		0.003243
NC_000913	3191035	3191040		0.002661
NC_000913	3191040	3191045		0.002136
NC_000913	3191045	3191050		0.001204
NC_000913	3191050	3191055		0.001077
NC_000913	3191055	3191060		0.001022
NC_000913	3191060	3191065		0.001001
NC_000913	3191065	3191070		0.000883
NC_000913	3191070	3191075		0.001078
NC_000913	3191075	3191080		0.000798
NC_000913	3191080	3191085		0.000905
NC_000913	3191085	3191090		0.001404
NC_000913	3191090	3191095		0.003146
NC_000913	3191095	3191100		0.014529
NC_000913	3191100	3191105		0.021941
NC_000913	3191105	3191110		0.031281
NC_000913	3191110	3191115		0.040043
NC_000913	3191115	3191120		0.042406
NC_000913	3191120	3191125		0.047369
NC_000913	3191125	3191130		0.051037
NC_000913	3191130	3191135		0.052813
NC_000913	3191135	3191140		0.062827
NC_000913	3191140	3191145		0.071821
NC_000913	3191145	3191150		0.313517
NC_000913	3191150	3191155		0.553894
NC_000913	3191155	3191160		1.775528
NC_000913	3191160	3191165		1.769157
NC_000913	3191165	3191170		1.700927
NC_000913	3191170	3191175		0.763669
NC_000913	3191175	3191180		0.503676
NC_000913	3191180	3191185		0.553529
NC_000913	3191185	3191190		0.479722
NC_000913	3191190	3191195		0.466513
NC_000913	3191195	3191200		0.551305
NC_000913	3191200	3191205		0.583962
NC_000913	3191205	3191210		0.719811
NC_000913	3191210	3191215		0.874198
NC_000913	3191215	3191220		0.955554
NC_000913	3191220	3191225		0.980068
NC_000913	3191225	3191230		1.086379
NC_000913	3191230	3191235		0.952027
NC_000913	3191235	3191240		0.639871
NC_000913	3191240	3191245		0.627378
NC_000913	3191245	3191250		0.550730
NC_000913	3191250	3191255		0.476865
NC_000913	3191255	3191260		0.428465
NC_000913	3191260	3191265		0.602989
NC_000913	3191265	3191270		0.731522
NC_000913	3191270	3191275		1.268132
NC_000913	3191275	3191280		0.883337
NC_000913	3191280	3191285		1.092323
NC_000913	3191285	3191290		1.071422
NC_000913	3191290	3191295		1.022676
NC_000913	3191295	3191300		0.725107
NC_000913	3191300	3191305		0.437394
NC_000913	3191305	3191310		0.413917
NC_000913	3191310	3191315		0.506689
NC_000913	3191315	3191320		0.514655
NC_000913	3191320	3191325		0.499900
NC_000913	3191325	3191330		0.418717
NC_000913	3191330	3191335		0.227366
NC_000913	3191335	3191340		0.243580
NC_000913	3191340	3191345		0.334907
NC_000913	3191345	3191350		0.367767
NC_000913	3191350	3191355		0.215562
NC_000913	3191355	3191360		0.185375
NC_000913	3191360	3191365		0.244210
NC_000913	3191365	3191370		0.254114
NC_000913	3191370	3191375		0.263659
NC_000913	3191375	3191380		0.187861
NC_000913	3191380	3191385		0.220435
NC_000913	3191385	3191390		0.270530
NC_000913	3191390	3191395		0.266243
NC_000913	3191395	3191400		0.192304
NC_000913	3191400	3191405		0.195879
NC_000913	3191405	3191410		0.198710
NC_000913	3191410	3191415		0.192627
NC_000913	3191415	3191420		0.207007
NC_000913	3191420	3191425		0.199903
NC_000913	3191425	3191430		0.208191
NC_000913	3191430	3191435		0.140790
NC_000913	3191435	3191440		0.084941
NC_000913	3191440	3191445		0.098227
NC_000913	3191445	3191450		0.058273
NC_000913	3191450	3191455		0.056470
NC_000913	3191455	3191460		0.053822
NC_000913	3191460	3191465		0.120687
NC_000913	3191465	3191470		0.170304
NC_000913	3191470	3191475		0.173409
NC_000913	3191475	3191480		0.133557
NC_000913	3191480	3191485		0.140962
NC_000913	3191485	3191490		0.183377
NC_000913	3191490	3191495		0.497202
NC_000913	3191495	3191500		0.989224
NC_000913	3191500	3191505		0.942602
NC_000913	3191505	3191510		1.572393
NC_000913	3191510	3191515		2.096387
NC_000913	3191515	3191520		1.864516
NC_000913	3191520	3191525		1.214377
NC_000913	3191525	3191530		0.843410
NC_000913	3191530	3191535		0.650060
NC_000913	3191535	3191540		0.772095
NC_000913	3191540	3191545		0.946120
NC_000913	3191545	3191550		0.982912
NC_000913	3191550	3191555		0.995706
NC_000913	3191555	3191560		0.967973
NC_000913	3191560	3191565		1.099979
NC_000913	3191565	3191570		1.142376
NC_000913	3191570	3191575		0.868678
NC_000913	3191575	3191580		0.877942
NC_000913	3191580	3191585		0.799786
NC_000913	3191585	3191590		0.799799
NC_000913	3191590	3191595		0.694767
NC_000913	3191595	3191600		0.618240
NC_000913	3191600	3191605		0.559792
NC_000913	3191605	3191610		0.591089
NC_000913	3191610	3191615		0.647546
NC_000913	3191615	3191620		0.667579
NC_000913	3191620	3191625		0.649926
NC_000913	3191625	3191630		0.655771
NC_000913	3191630	3191635		0.629320
NC_000913	3191635	3191640		0.587198
NC_000913	3191640	3191645		0.690547
NC_000913	3191645	3191650		0.779947
NC_000913	3191650	3191655		1.205517
NC_000913	3191655	3191660		1.392141
NC_000913	3191660	3191665		1.326092
NC_000913	3191665	3191670		1.756039
NC_000913	3191670	3191675		1.325341
NC_000913	3191675	3191680		1.340887
NC_000913	3191680	3191685		1.136315
NC_000913	3191685	3191690		1.103020
NC_000913	3191690	3191695		0.968602
NC_000913	3191695	3191700		0.871101
NC_000913	3191700	3191705		1.013892
NC_000913	3191705	3191710		1.683298
NC_000913	3191710	3191715		1.789733
NC_000913	3191715	3191720		2.032582
NC_000913	3191720	3191725		2.077931
NC_000913	3191725	3191730		2.358231
NC_000913	3191730	3191735		2.472212
NC_000913	3191735	3191740		2.467740
NC_000913	3191740	3191745		1.069178
NC_000913	3191745	3191750		0.893067
NC_000913	3191750	3191755		0.860745
NC_000913	3191755	3191760		0.761878
NC_000913	3191760	3191765		0.790217
NC_000913	3191765	3191770		0.708639
NC_000913	3191770	3191775		0.647549
NC_000913	3191775	3191780		0.673049
NC_000913	3191780	3191785		0.334909
NC_000913	3191785	3191790		0.281776
NC_000913	3191790	3191795		0.261636
NC_000913	3191795	3191800		0.257015
NC_000913	3191800	3191805		0.310475
NC_000913	3191805	3191810		0.296739
NC_000913	3191810	3191815		0.330291
NC_000913	3191815	3191820		0.387594
NC_000913	3191820	3191825		0.778849
NC_000913	3191825	3191830		0.627178
NC_000913	3191830	3191835		0.690994
NC_000913	3191835	3191840		0.648183
NC_000913	3191840	3191845		0.786560
NC_000913	3191845	3191850		0.892102
NC_000913	3191850	3191855		0.731491
NC_000913	3191855	3191860		0.295482
NC_000913	3191860	3191865		0.333427
NC_000913	3191865	3191870		0.377078
NC_000913	3191870	3191875		0.455518
NC_000913	3191875	3191880		0.408272
NC_000913	3191880	3191885		0.457071
NC_000913	3191885	3191890		0.795490
NC_000913	3191890	3191895		0.741229
NC_000913	3191895	3191900		0.881497
NC_000913	3191900	3191905		1.012769
NC_000913	3191905	3191910		1.252136
NC_000913	3191910	3191915		1.671512
NC_000913	3191915	3191920		1.997471
NC_000913	3191920	3191925		3.253715
NC_000913	3191925	3191930		3.156405
NC_000913	3191930	3191935		3.045253
NC_000913	3191935	3191940		2.656426
NC_000913	3191940	3191945		2.195347
NC_000913	3191945	3191950		1.918809
NC_000913	3191950	3191955		1.525305
NC_000913	3191955	3191960		1.323955
NC_000913	3191960	3191965		1.029572
NC_000913	3191965	3191970		0.985057
NC_000913	3191970	3191975		1.028368
NC_000913	3191975	3191980		0.825297
NC_000913	3191980	3191985		0.696860
NC_000913	3191985	3191990		0.774173
NC_000913	3191990	3191995		0.714628
NC_000913	3191995	3192000		0.449748
NC_000913	3192000	3192005		0.422779
NC_000913	3192005	3192010		0.297454
NC_000913	3192010	3192015		0.248203
NC_000913	3192015	3192020		0.249499
NC_000913	3192020	3192025		0.287367
NC_000913	3192025	3192030		0.273473
NC_000913	3192030	3192035		0.185706
NC_000913	3192035	3192040		0.119721
NC_000913	3192040	3192045		0.160222
NC_000913	3192045	3192050		0.084523
NC_000913	3192050	3192055		0.068824
NC_000913	3192055	3192060		0.025045
NC_000913	3192060	3192065		0.018787
NC_000913	3192065	3192070		0.014479
NC_000913	3192070	3192075		0.001056
NC_000913	3192075	3192080		0.001355
NC_000913	3192080	3192085		0.001625
NC_000913	3192085	3192090		0.002960
NC_000913	3192090	3192095		0.006245
NC_000913	3192095	3192100		0.023110
NC_000913	3192100	3192105		0.021994
NC_000913	3192105	3192110		0.028250
NC_000913	3192110	3192115		0.042973
NC_000913	3192115	3192120		0.038417
NC_000913	3192120	3192125		0.045463
NC_000913	3192125	3192130		0.043281
NC_000913	3192130	3192135		0.033691
NC_000913	3192135	3192140		0.043070
NC_000913	3192140	3192145		0.044967
NC_000913	3192145	3192150		0.044061
NC_000913	3192150	3192155		0.040561
NC_000913	3192155	3192160		0.049284
NC_000913	3192160	3192165		0.039840
NC_000913	3192165	3192170		0.019249
NC_000913	3192170	3192175		0.010511
NC_000913	3192175	3192180		0.006841
NC_000913	3192180	3192185		0.006422
NC_000913	3192185	3192190		0.007249
NC_000913	3192190	3192195		0.011216
NC_000913	3192195	3192200		0.013613
NC_000913	3192200	3192205		0.025678
NC_000913	3192205	3192210		0.017878
NC_000913	3192210	3192215		0.056616
NC_000913	3192215	3192220		0.066001
NC_000913	3192220	3192225		0.106732
NC_000913	3192225	3192230		0.083619
NC_000913	3192230	3192235		0.095264
NC_000913	3192235	3192240		0.128499
NC_000913	3192240	3192245		0.225545
NC_000913	3192245	3192250		0.256732
NC_000913	3192250	3192255		0.300833
NC_000913	3192255	3192260		0.341529
NC_000913	3192260	3192265		0.486404
NC_000913	3192265	3192270		0.520851
NC_000913	3192270	3192275		0.919786
NC_000913	3192275	3192280		1.102005
NC_000913	3192280	3192285		1.076999
NC_000913	3192285	3192290		1.002979
NC_000913	3192290	3192295		1.003436
NC_000913	3192295	3192300		1.010692
NC_000913	3192300	3192305		1.008717
NC_000913	3192305	3192310		1.270187
NC_000913	3192310	3192315		1.087194
NC_000913	3192315	3192320		1.130859
NC_000913	3192320	3192325		1.119108
NC_000913	3192325	3192330		1.024549
NC_000913	3192330	3192335		0.893071
NC_000913	3192335	3192340		0.954635
NC_000913	3192340	3192345		0.859056
NC_000913	3192345	3192350		0.616277
NC_000913	3192350	3192355		0.770581
NC_000913	3192355	3192360		1.241513
NC_000913	3192360	3192365		1.431161
NC_000913	3192365	3192370		1.990452
NC_000913	3192370	3192375		2.256541
NC_000913	3192375	3192380		2.431140
NC_000913	3192380	3192385		3.275200
NC_000913	3192385	3192390		3.188086
NC_000913	3192390	3192395		2.192460
NC_000913	3192395	3192400		1.326841
NC_000913	3192400	3192405		0.731581
NC_000913	3192405	3192410		0.496089
NC_000913	3192410	3192415		0.499316
NC_000913	3192415	3192420		0.502456
NC_000913	3192420	3192425		0.515217
NC_000913	3192425	3192430		0.582292
NC_000913	3192430	3192435		0.654074
NC_000913	3192435	3192440		0.830529
NC_000913	3192440	3192445		0.787208
NC_000913	3192445	3192450		0.815671
NC_000913	3192450	3192455		0.740160
NC_000913	3192455	3192460		0.796706
NC_000913	3192460	3192465		0.782787
NC_000913	3192465	3192470		0.598589
NC_000913	3192470	3192475		0.550677
NC_000913	3192475	3192480		0.506411
NC_000913	3192480	3192485		0.486162
NC_000913	3192485	3192490		0.583382
NC_000913	3192490	3192495		0.880962
NC_000913	3192495	3192500		1.105162
NC_000913	3192500	3192505		1.184991
NC_000913	3192505	3192510		1.351173
NC_000913	3192510	3192515		1.537099
NC_000913	3192515	3192520		1.329341
NC_000913	3192520	3192525		1.228402
NC_000913	3192525	3192530		0.959254
NC_000913	3192530	3192535		0.783286
NC_000913	3192535	3192540		0.793189
NC_000913	3192540	3192545		0.478126
NC_000913	3192545	3192550		0.399505
NC_000913	3192550	3192555		0.432809
NC_000913	3192555	3192560		0.450209
NC_000913	3192560	3192565		0.636569
NC_000913	3192565	3192570		0.765625
NC_000913	3192570	3192575		0.769445
NC_000913	3192575	3192580		0.779992
NC_000913	3192580	3192585		0.843441
NC_000913	3192585	3192590		1.289097
NC_000913	3192590	3192595		1.402661
NC_000913	3192595	3192600		1.480838
NC_000913	3192600	3192605		1.869664
NC_000913	3192605	3192610		2.148537
NC_000913	3192610	3192615		2.259064
NC_000913	3192615	3192620		2.395338
NC_000913	3192620	3192625		2.655939
NC_000913	3192625	3192630		3.540179
NC_000913	3192630	3192635		3.305176
NC_000913	3192635	3192640		3.125831
NC_000913	3192640	3192645		3.006927
NC_000913	3192645	3192650		2.011825
NC_000913	3192650	3192655		1.793099
NC_000913	3192655	3192660		1.549706
NC_000913	3192660	3192665		1.080514
NC_000913	3192665	3192670		1.136844
NC_000913	3192670	3192675		0.931091
NC_000913	3192675	3192680		0.929800
NC_000913	3192680	3192685		0.824926
NC_000913	3192685	3192690		0.946289
NC_000913	3192690	3192695		0.992406
NC_000913	3192695	3192700		1.128597
NC_000913	3192700	3192705		1.414973
NC_000913	3192705	3192710		1.404189
NC_000913	3192710	3192715		2.215214
NC_000913	3192715	3192720		1.749940
NC_000913	3192720	3192725		1.684038
NC_000913	3192725	3192730		1.313329
NC_000913	3192730	3192735		1.057765
NC_000913	3192735	3192740		0.744640
NC_000913	3192740	3192745		0.641604
NC_000913	3192745	3192750		0.597086
NC_000913	3192750	3192755		0.494676
NC_000913	3192755	3192760		0.608027
NC_000913	3192760	3192765		0.570223
NC_000913	3192765	3192770		0.707916
NC_000913	3192770	3192775		0.679721
NC_000913	3192775	3192780		0.905916
NC_000913	3192780	3192785		0.898015
NC_000913	3192785	3192790		0.844761
NC_000913	3192790	3192795		1.018489
NC_000913	3192795	3192800		0.979703
NC_000913	3192800	3192805		0.952170
NC_000913	3192805	3192810		0.871814
NC_000913	3192810	3192815		0.899942
NC_000913	3192815	3192820		0.847651
NC_000913	3192820	3192825		0.775212
NC_000913	3192825	3192830		0.732704
NC_000913	3192830	3192835		0.769764
NC_000913	3192835	3192840		0.466374
NC_000913	3192840	3192845		0.536561
NC_000913	3192845	3192850		0.270576
NC_000913	3192850	3192855		0.192950
NC_000913	3192855	3192860		0.237154
NC_000913	3192860	3192865		0.202619
NC_000913	3192865	3192870		0.202795
NC_000913	3192870	3192875		0.186705
NC_000913	3192875	3192880		0.271277
NC_000913	3192880	3192885		0.233942
NC_000913	3192885	3192890		0.250529
NC_000913	3192890	3192895		0.281173
NC_000913	3192895	3192900		0.344758
NC_000913	3192900	3192905		0.364970
NC_000913	3192905	3192910		0.691078
NC_000913	3192910	3192915		0.740718
NC_000913	3192915	3192920		0.861940
NC_000913	3192920	3192925		0.902098
NC_000913	3192925	3192930		1.027847
NC_000913	3192930	3192935		0.896855
NC_000913	3192935	3192940		0.926864
NC_000913	3192940	3192945		0.794338
NC_000913	3192945	3192950		0.670030
NC_000913	3192950	3192955		0.650745
NC_000913	3192955	3192960		0.667716
NC_000913	3192960	3192965		0.623727
NC_000913	3192965	3192970		0.730070
NC_000913	3192970	3192975		0.762030
NC_000913	3192975	3192980		0.697008
NC_000913	3192980	3192985		0.751700
NC_000913	3192985	3192990		0.863702
NC_000913	3192990	3192995		1.021481
NC_000913	3192995	3193000		0.935810
NC_000913	3193000	3193005		0.827477
NC_000913	3193005	3193010		1.056263
NC_000913	3193010	3193015		0.882193
NC_000913	3193015	3193020		0.864580
NC_000913	3193020	3193025		0.626220
NC_000913	3193025	3193030		0.451140
NC_000913	3193030	3193035		0.385013
NC_000913	3193035	3193040		0.362994
NC_000913	3193040	3193045		0.579802
NC_000913	3193045	3193050		0.680392
NC_000913	3193050	3193055		0.812626
NC_000913	3193055	3193060		0.879515
NC_000913	3193060	3193065		0.133354
NC_000913	3193065	3193070		0.092124
NC_000913	3193070	3193075		0.077472
NC_000913	3193075	3193080		0.073348
NC_000913	3193080	3193085		0.118971
NC_000913	3193085	3193090		0.176053
NC_000913	3193090	3193095		0.176728
NC_000913	3193095	3193100		0.180956
NC_000913	3193100	3193105		0.207941
NC_000913	3193105	3193110		0.186304
NC_000913	3193110	3193115		0.142874
NC_000913	3193115	3193120		0.184561
NC_000913	3193120	3193125		0.276373
NC_000913	3193125	3193130		0.412165
NC_000913	3193130	3193135		0.326320
NC_000913	3193135	3193140		0.317116
NC_000913	3193140	3193145		0.136657
NC_000913	3193145	3193150		0.106447
NC_000913	3193150	3193155		0.063958
NC_000913	3193155	3193160		0.057323
NC_000913	3193160	3193165		0.064613
NC_000913	3193165	3193170		0.087988
NC_000913	3193170	3193175		0.076483
NC_000913	3193175	3193180		0.078417
NC_000913	3193180	3193185		0.099695
NC_000913	3193185	3193190		0.148911
NC_000913	3193190	3193195		0.191568
NC_000913	3193195	3193200		0.190414
NC_000913	3193200	3193205		0.104508
NC_000913	3193205	3193210		0.105872
NC_000913	3193210	3193215		0.101820
NC_000913	3193215	3193220		0.110082
NC_000913	3193220	3193225		0.101413
NC_000913	3193225	3193230		0.081147
NC_000913	3193230	3193235		0.106737
NC_000913	3193235	3193240		0.145095
NC_000913	3193240	3193245		0.205517
NC_000913	3193245	3193250		0.195725
NC_000913	3193250	3193255		0.230513
NC_000913	3193255	3193260		0.134591
NC_000913	3193260	3193265		0.111561
NC_000913	3193265	3193270		0.050697
NC_000913	3193270	3193275		0.065484
NC_000913	3193275	3193280		0.048007
NC_000913	3193280	3193285		0.025046
NC_000913	3193285	3193290		0.028254
NC_000913	3193290	3193295		0.026914
NC_000913	3193295	3193300		0.033493
NC_000913	3193300	3193305		0.033969
NC_000913	3193305	3193310		0.071021
NC_000913	3193310	3193315		0.091357
NC_000913	3193315	3193320		0.192551
NC_000913	3193320	3193325		0.181563
NC_000913	3193325	3193330		0.218702
NC_000913	3193330	3193335		0.219805
NC_000913	3193335	3193340		0.126223
NC_000913	3193340	3193345		0.116573
NC_000913	3193345	3193350		0.143629
NC_000913	3193350	3193355		0.159864
NC_000913	3193355	3193360		0.168492
NC_000913	3193360	3193365		0.212077
NC_000913	3193365	3193370		0.284983
NC_000913	3193370	3193375		0.290574
NC_000913	3193375	3193380		0.220674
NC_000913	3193380	3193385		0.233784
NC_000913	3193385	3193390		0.242156
NC_000913	3193390	3193395		0.210556
NC_000913	3193395	3193400		0.156560
NC_000913	3193400	3193405		0.135846
NC_000913	3193405	3193410		0.125096
NC_000913	3193410	3193415		0.076138
NC_000913	3193415	3193420		0.120302
NC_000913	3193420	3193425		0.126121
NC_000913	3193425	3193430		0.058062
NC_000913	3193430	3193435		0.072054
NC_000913	3193435	3193440		0.071139
NC_000913	3193440	3193445		0.121929
NC_000913	3193445	3193450		0.110548
NC_000913	3193450	3193455		0.080230
NC_000913	3193455	3193460		0.139960
NC_000913	3193460	3193465		0.193928
NC_000913	3193465	3193470		0.228639
NC_000913	3193470	3193475		0.229528
NC_000913	3193475	3193480		0.317960
NC_000913	3193480	3193485		0.207510
NC_000913	3193485	3193490		0.228685
NC_000913	3193490	3193495		0.140941
NC_000913	3193495	3193500		0.096094
NC_000913	3193500	3193505		0.063462
NC_000913	3193505	3193510		0.035544
NC_000913	3193510	3193515		0.034206
NC_000913	3193515	3193520		0.031751
NC_000913	3193520	3193525		0.050881
NC_000913	3193525	3193530		0.090773
NC_000913	3193530	3193535		0.131887
NC_000913	3193535	3193540		0.117437
NC_000913	3193540	3193545		0.104305
NC_000913	3193545	3193550		0.074311
NC_000913	3193550	3193555		0.085481
NC_000913	3193555	3193560		0.084635
NC_000913	3193560	3193565		0.044188
NC_000913	3193565	3193570		0.032382
NC_000913	3193570	3193575		0.031059
NC_000913	3193575	3193580		0.052255
NC_000913	3193580	3193585		0.046301
NC_000913	3193585	3193590		0.045794
NC_000913	3193590	3193595		0.058226
NC_000913	3193595	3193600		0.090320
NC_000913	3193600	3193605		0.184926
NC_000913	3193605	3193610		0.125062
NC_000913	3193610	3193615		0.104071
NC_000913	3193615	3193620		0.138639
NC_000913	3193620	3193625		0.054861
NC_000913	3193625	3193630		0.040221
NC_000913	3193630	3193635		0.027448
NC_000913	3193635	3193640		0.023356
NC_000913	3193640	3193645		0.031000
NC_000913	3193645	3193650		0.038484
NC_000913	3193650	3193655		0.056205
NC_000913	3193655	3193660		0.043282
NC_000913	3193660	3193665		0.074195
NC_000913	3193665	3193670		0.135060
NC_000913	3193670	3193675		0.135501
NC_000913	3193675	3193680		0.110622
NC_000913	3193680	3193685		0.092843
NC_000913	3193685	3193690		0.071880
NC_000913	3193690	3193695		0.088918
NC_000913	3193695	3193700		0.052579
NC_000913	3193700	3193705		0.038661
NC_000913	3193705	3193710		0.031787
NC_000913	3193710	3193715		0.032441
NC_000913	3193715	3193720		0.045419
NC_000913	3193720	3193725		0.043624
NC_000913	3193725	3193730		0.038489
NC_000913	3193730	3193735		0.027849
NC_000913	3193735	3193740		0.067314
NC_000913	3193740	3193745		0.084408
NC_000913	3193745	3193750		0.074971
NC_000913	3193750	3193755		0.064168
NC_000913	3193755	3193760		0.036434
NC_000913	3193760	3193765		0.010965
NC_000913	3193765	3193770		0.008568
NC_000913	3193770	3193775		0.009502
NC_000913	3193775	3193780		0.009428
NC_000913	3193780	3193785		0.016098
NC_000913	3193785	3193790		0.022885
NC_000913	3193790	3193795		0.045911
NC_000913	3193795	3193800		0.062291
NC_000913	3193800	3193805		0.114241
NC_000913	3193805	3193810		0.392338
NC_000913	3193810	3193815		0.257047
NC_000913	3193815	3193820		0.165780
NC_000913	3193820	3193825		0.137406
NC_000913	3193825	3193830		0.066347
NC_000913	3193830	3193835		0.079164
NC_000913	3193835	3193840		0.063434
NC_000913	3193840	3193845		0.055762
NC_000913	3193845	3193850		0.027562
NC_000913	3193850	3193855		0.028332
NC_000913	3193855	3193860		0.057042
NC_000913	3193860	3193865		0.122778
NC_000913	3193865	3193870		0.142170
NC_000913	3193870	3193875		0.328615
NC_000913	3193875	3193880		0.288677
NC_000913	3193880	3193885		0.312624
NC_000913	3193885	3193890		0.277637
NC_000913	3193890	3193895		0.276453
NC_000913	3193895	3193900		0.225533
NC_000913	3193900	3193905		0.278311
NC_000913	3193905	3193910		0.316674
NC_000913	3193910	3193915		0.331486
NC_000913	3193915	3193920		0.401500
NC_000913	3193920	3193925		0.577014
NC_000913	3193925	3193930		0.786467
NC_000913	3193930	3193935		0.867045
NC_000913	3193935	3193940		0.883506
NC_000913	3193940	3193945		0.839117
NC_000913	3193945	3193950		0.706859
NC_000913	3193950	3193955		0.550578
NC_000913	3193955	3193960		0.416252
NC_000913	3193960	3193965		0.350997
NC_000913	3193965	3193970		0.334489
NC_000913	3193970	3193975		0.361037
NC_000913	3193975	3193980		0.412964
NC_000913	3193980	3193985		0.358928
NC_000913	3193985	3193990		0.539795
NC_000913	3193990	3193995		0.423616
NC_000913	3193995	3194000		0.173306
NC_000913	3194000	3194005		0.205163
NC_000913	3194005	3194010		0.164705
NC_000913	3194010	3194015		0.135880
NC_000913	3194015	3194020		0.164840
NC_000913	3194020	3194025		0.180853
NC_000913	3194025	3194030		0.204249
NC_000913	3194030	3194035		0.222355
NC_000913	3194035	3194040		0.227703
NC_000913	3194040	3194045		0.200462
NC_000913	3194045	3194050		0.281285
NC_000913	3194050	3194055		0.480082
NC_000913	3194055	3194060		0.502558
NC_000913	3194060	3194065		0.515442
NC_000913	3194065	3194070		0.588464
NC_000913	3194070	3194075		0.521204
NC_000913	3194075	3194080		0.529661
NC_000913	3194080	3194085		0.466292
NC_000913	3194085	3194090		0.554543
NC_000913	3194090	3194095		0.601841
NC_000913	3194095	3194100		0.608717
NC_000913	3194100	3194105		0.663464
NC_000913	3194105	3194110		0.563024
NC_000913	3194110	3194115		0.505074
NC_000913	3194115	3194120		0.547514
NC_000913	3194120	3194125		0.511130
NC_000913	3194125	3194130		0.434899
NC_000913	3194130	3194135		0.399310
NC_000913	3194135	3194140		0.349011
NC_000913	3194140	3194145		0.379868
NC_000913	3194145	3194150		0.405659
NC_000913	3194150	3194155		0.521644
NC_000913	3194155	3194160		0.459546
NC_000913	3194160	3194165		0.526601
NC_000913	3194165	3194170		0.590476
NC_000913	3194170	3194175		0.596120
NC_000913	3194175	3194180		0.799101
NC_000913	3194180	3194185		0.817271
NC_000913	3194185	3194190		0.934451
NC_000913	3194190	3194195		0.822271
NC_000913	3194195	3194200		0.579179
NC_000913	3194200	3194205		0.596005
NC_000913	3194205	3194210		0.664718
NC_000913	3194210	3194215		0.509424
NC_000913	3194215	3194220		0.397955
NC_000913	3194220	3194225		0.286315
NC_000913	3194225	3194230		0.332863
NC_000913	3194230	3194235		0.345612
NC_000913	3194235	3194240		0.382953
NC_000913	3194240	3194245		0.371966
NC_000913	3194245	3194250		0.391267
NC_000913	3194250	3194255		0.991821
NC_000913	3194255	3194260		0.770884
NC_000913	3194260	3194265		0.681757
NC_000913	3194265	3194270		0.950412
NC_000913	3194270	3194275		0.909285
NC_000913	3194275	3194280		0.945898
NC_000913	3194280	3194285		1.456138
NC_000913	3194285	3194290		1.355212
NC_000913	3194290	3194295		0.899822
NC_000913	3194295	3194300		0.654759
NC_000913	3194300	3194305		0.360116
NC_000913	3194305	3194310		0.204069
NC_000913	3194310	3194315		0.166858
NC_000913	3194315	3194320		0.086357
NC_000913	3194320	3194325		0.076911
NC_000913	3194325	3194330		0.092148
NC_000913	3194330	3194335		0.102292
NC_000913	3194335	3194340		0.142258
NC_000913	3194340	3194345		0.182686
NC_000913	3194345	3194350		0.450023
NC_000913	3194350	3194355		0.368180
NC_000913	3194355	3194360		0.356730
NC_000913	3194360	3194365		0.281540
NC_000913	3194365	3194370		0.240344
NC_000913	3194370	3194375		0.239461
NC_000913	3194375	3194380		0.223793
NC_000913	3194380	3194385		0.172951
NC_000913	3194385	3194390		0.270052
NC_000913	3194390	3194395		0.091299
NC_000913	3194395	3194400		0.084077
NC_000913	3194400	3194405		0.089875
NC_000913	3194405	3194410		0.083456
NC_000913	3194410	3194415		0.091230
NC_000913	3194415	3194420		0.106436
NC_000913	3194420	3194425		0.123346
NC_000913	3194425	3194430		0.209279
NC_000913	3194430	3194435		0.425293
NC_000913	3194435	3194440		0.463794
NC_000913	3194440	3194445		0.562734
NC_000913	3194445	3194450		0.279178
NC_000913	3194450	3194455		0.162543
NC_000913	3194455	3194460		0.153252
NC_000913	3194460	3194465		0.121427
NC_000913	3194465	3194470		0.110716
NC_000913	3194470	3194475		0.108341
NC_000913	3194475	3194480		0.195768
NC_000913	3194480	3194485		0.329195
NC_000913	3194485	3194490		0.307470
NC_000913	3194490	3194495		0.283041
NC_000913	3194495	3194500		0.355915
NC_000913	3194500	3194505		0.364223
NC_000913	3194505	3194510		0.373445
NC_000913	3194510	3194515		0.171107
NC_000913	3194515	3194520		0.119168
NC_000913	3194520	3194525		0.109483
NC_000913	3194525	3194530		0.053111
NC_000913	3194530	3194535		0.025611
NC_000913	3194535	3194540		0.028465
NC_000913	3194540	3194545		0.013017
NC_000913	3194545	3194550		0.019939
NC_000913	3194550	3194555		0.014895
NC_000913	3194555	3194560		0.017402
NC_000913	3194560	3194565		0.017532
NC_000913	3194565	3194570		0.029232
NC_000913	3194570	3194575		0.037387
NC_000913	3194575	3194580		0.848800
NC_000913	3194580	3194585		2.038761
NC_000913	3194585	3194590		2.101675
NC_000913	3194590	3194595		2.116909
NC_000913	3194595	3194600		2.068595
NC_000913	3194600	3194605		2.627828
NC_000913	3194605	3194610		1.750656
NC_000913	3194610	3194615		1.886167
NC_000913	3194615	3194620		1.067980
NC_000913	3194620	3194625		1.015740
NC_000913	3194625	3194630		0.591740
NC_000913	3194630	3194635		0.486813
NC_000913	3194635	3194640		0.440801
NC_000913	3194640	3194645		0.566882
NC_000913	3194645	3194650		0.656473
NC_000913	3194650	3194655		0.636597
NC_000913	3194655	3194660		0.583151
NC_000913	3194660	3194665		0.431351
NC_000913	3194665	3194670		0.475807
NC_000913	3194670	3194675		0.588503
NC_000913	3194675	3194680		0.558020
NC_000913	3194680	3194685		0.561151
NC_000913	3194685	3194690		0.495584
NC_000913	3194690	3194695		0.582725
NC_000913	3194695	3194700		0.806221
NC_000913	3194700	3194705		0.834444
NC_000913	3194705	3194710		0.920446
NC_000913	3194710	3194715		0.941973
NC_000913	3194715	3194720		0.853171
NC_000913	3194720	3194725		0.830350
NC_000913	3194725	3194730		0.779691
NC_000913	3194730	3194735		0.785838
NC_000913	3194735	3194740		0.764542
NC_000913	3194740	3194745		0.636673
NC_000913	3194745	3194750		0.679521
NC_000913	3194750	3194755		0.415631
NC_000913	3194755	3194760		0.328908
NC_000913	3194760	3194765		0.281749
NC_000913	3194765	3194770		0.174231
NC_000913	3194770	3194775		0.062936
NC_000913	3194775	3194780		0.043782
NC_000913	3194780	3194785		0.033367
NC_000913	3194785	3194790		0.013873
NC_000913	3194790	3194795		0.009363
NC_000913	3194795	3194800		0.007608
NC_000913	3194800	3194805		0.004772
NC_000913	3194805	3194810		0.003449
NC_000913	3194810	3194815		0.002341
NC_000913	3194815	3194820		0.004274
NC_000913	3194820	3194825		0.006556
NC_000913	3194825	3194830		0.042626
NC_000913	3194830	3194835		0.044393
NC_000913	3194835	3194840		0.092677
NC_000913	3194840	3194845		0.101483
NC_000913	3194845	3194850		0.109688
NC_000913	3194850	3194855		0.113663
NC_000913	3194855	3194860		0.112239
NC_000913	3194860	3194865		0.113362
NC_000913	3194865	3194870		0.123719
NC_000913	3194870	3194875		0.141436
NC_000913	3194875	3194880		0.169370
NC_000913	3194880	3194885		0.504480
NC_000913	3194885	3194890		0.641366
NC_000913	3194890	3194895		0.598259
NC_000913	3194895	3194900		0.705783
NC_000913	3194900	3194905		2.074570
NC_000913	3194905	3194910		2.329534
NC_000913	3194910	3194915		1.308158
NC_000913	3194915	3194920		1.020068
NC_000913	3194920	3194925		0.053331
NC_000913	3194925	3194930		0.046353
NC_000913	3194930	3194935		0.022724
NC_000913	3194935	3194940		0.016644
NC_000913	3194940	3194945		0.014375
NC_000913	3194945	3194950		0.012014
NC_000913	3194950	3194955		0.002556
NC_000913	3194955	3194960		0.027604
NC_000913	3194960	3194965		0.028896
NC_000913	3194965	3194970		0.063582
NC_000913	3194970	3194975		0.084145
NC_000913	3194975	3194980		0.162710
NC_000913	3194980	3194985		0.199045
NC_000913	3194985	3194990		0.253477
NC_000913	3194990	3194995		0.263694
NC_000913	3194995	3195000		0.306319
NC_000913	3195000	3195005		0.434609
NC_000913	3195005	3195010		0.499661
NC_000913	3195010	3195015		0.544927
NC_000913	3195015	3195020		0.564670
NC_000913	3195020	3195025		0.598278
NC_000913	3195025	3195030		0.693580
NC_000913	3195030	3195035		0.696287
NC_000913	3195035	3195040		0.657601
NC_000913	3195040	3195045		0.778070
NC_000913	3195045	3195050		0.655550
NC_000913	3195050	3195055		0.703930
NC_000913	3195055	3195060		0.751601
NC_000913	3195060	3195065		0.786751
NC_000913	3195065	3195070		0.920628
NC_000913	3195070	3195075		0.977588
NC_000913	3195075	3195080		1.058305
NC_000913	3195080	3195085		1.109901
NC_000913	3195085	3195090		1.223799
NC_000913	3195090	3195095		1.268432
NC_000913	3195095	3195100		1.302263
NC_000913	3195100	3195105		1.472896
NC_000913	3195105	3195110		1.590311
NC_000913	3195110	3195115		1.811405
NC_000913	3195115	3195120		1.624711
NC_000913	3195120	3195125		1.606564
NC_000913	3195125	3195130		1.947317
NC_000913	3195130	3195135		0.968425
NC_000913	3195135	3195140		0.838564
NC_000913	3195140	3195145		0.816327
NC_000913	3195145	3195150		0.181606
NC_000913	3195150	3195155		0.144918
NC_000913	3195155	3195160		0.094835
NC_000913	3195160	3195165		0.036439
NC_000913	3195165	3195170		0.032662
NC_000913	3195170	3195175		0.023565
NC_000913	3195175	3195180		0.019092
NC_000913	3195180	3195185		0.013023
NC_000913	3195185	3195190		0.010138
NC_000913	3195190	3195195		0.015054
NC_000913	3195195	3195200		0.035361
NC_000913	3195200	3195205		0.059558
NC_000913	3195205	3195210		0.073715
NC_000913	3195210	3195215		0.156755
NC_000913	3195215	3195220		0.165657
NC_000913	3195220	3195225		0.184589
NC_000913	3195225	3195230		0.184555
NC_000913	3195230	3195235		0.189099
NC_000913	3195235	3195240		0.190340
NC_000913	3195240	3195245		0.198411
NC_000913	3195245	3195250		0.213986
NC_000913	3195250	3195255		0.238255
NC_000913	3195255	3195260		0.433955
NC_000913	3195260	3195265		0.484601
NC_000913	3195265	3195270		0.498573
NC_000913	3195270	3195275		0.550235
NC_000913	3195275	3195280		1.806055
NC_000913	3195280	3195285		1.718404
NC_000913	3195285	3195290		1.407525
NC_000913	3195290	3195295		0.922572
NC_000913	3195295	3195300		0.764812
NC_000913	3195300	3195305		0.651063
NC_000913	3195305	3195310		0.367552
NC_000913	3195310	3195315		0.279039
NC_000913	3195315	3195320		0.241726
NC_000913	3195320	3195325		0.166136
NC_000913	3195325	3195330		0.201071
NC_000913	3195330	3195335		0.169111
NC_000913	3195335	3195340		0.248526
NC_000913	3195340	3195345		0.203947
NC_000913	3195345	3195350		0.193671
NC_000913	3195350	3195355		0.279002
NC_000913	3195355	3195360		0.392752
NC_000913	3195360	3195365		0.436600
NC_000913	3195365	3195370		0.464377
NC_000913	3195370	3195375		0.434535
NC_000913	3195375	3195380		0.364520
NC_000913	3195380	3195385		0.271550
NC_000913	3195385	3195390		0.173204
NC_000913	3195390	3195395		0.222955
NC_000913	3195395	3195400		0.181492
NC_000913	3195400	3195405		0.195857
NC_000913	3195405	3195410		0.204312
NC_000913	3195410	3195415		0.198256
NC_000913	3195415	3195420		0.182952
NC_000913	3195420	3195425		0.226251
NC_000913	3195425	3195430		0.351838
NC_000913	3195430	3195435		0.332061
NC_000913	3195435	3195440		0.433014
NC_000913	3195440	3195445		0.507158
NC_000913	3195445	3195450		0.370985
NC_000913	3195450	3195455		0.351264
NC_000913	3195455	3195460		0.569032
NC_000913	3195460	3195465		0.716980
NC_000913	3195465	3195470		0.698133
NC_000913	3195470	3195475		0.672765
NC_000913	3195475	3195480		0.774822
NC_000913	3195480	3195485		1.077903
NC_000913	3195485	3195490		0.986673
NC_000913	3195490	3195495		1.092146
NC_000913	3195495	3195500		1.215537
NC_000913	3195500	3195505		1.044854
NC_000913	3195505	3195510		1.091718
NC_000913	3195510	3195515		1.021489
NC_000913	3195515	3195520		0.967559
NC_000913	3195520	3195525		0.798525
NC_000913	3195525	3195530		0.716564
NC_000913	3195530	3195535		0.631771
NC_000913	3195535	3195540		0.672286
NC_000913	3195540	3195545		0.664267
NC_000913	3195545	3195550		0.676551
NC_000913	3195550	3195555		0.601018
NC_000913	3195555	3195560		0.613590
NC_000913	3195560	3195565		0.974746
NC_000913	3195565	3195570		0.658851
NC_000913	3195570	3195575		0.709768
NC_000913	3195575	3195580		0.510381
NC_000913	3195580	3195585		0.493587
NC_000913	3195585	3195590		0.339159
NC_000913	3195590	3195595		0.342725
NC_000913	3195595	3195600		0.291116
NC_000913	3195600	3195605		0.238366
NC_000913	3195605	3195610		0.186347
NC_000913	3195610	3195615		0.228837
NC_000913	3195615	3195620		0.198294
NC_000913	3195620	3195625		0.223609
NC_000913	3195625	3195630		0.337008
NC_000913	3195630	3195635		0.387526
NC_000913	3195635	3195640		0.339263
NC_000913	3195640	3195645		0.318814
NC_000913	3195645	3195650		0.200742
NC_000913	3195650	3195655		0.220445
NC_000913	3195655	3195660		0.211676
NC_000913	3195660	3195665		0.180727
NC_000913	3195665	3195670		0.169225
NC_000913	3195670	3195675		0.109369
NC_000913	3195675	3195680		0.120232
NC_000913	3195680	3195685		0.096958
NC_000913	3195685	3195690		0.123968
NC_000913	3195690	3195695		0.107578
NC_000913	3195695	3195700		0.121433
NC_000913	3195700	3195705		0.103948
NC_000913	3195705	3195710		0.128985
NC_000913	3195710	3195715		0.163257
NC_000913	3195715	3195720		0.215394
NC_000913	3195720	3195725		0.389225
NC_000913	3195725	3195730		0.416144
NC_000913	3195730	3195735		0.397516
NC_000913	3195735	3195740		0.320119
NC_000913	3195740	3195745		0.240006
NC_000913	3195745	3195750		0.194829
NC_000913	3195750	3195755		0.159183
NC_000913	3195755	3195760		0.143817
NC_000913	3195760	3195765		0.128689
NC_000913	3195765	3195770		0.217459
NC_000913	3195770	3195775		0.375685
NC_000913	3195775	3195780		0.411581
NC_000913	3195780	3195785		0.519641
NC_000913	3195785	3195790		0.514741
NC_000913	3195790	3195795		0.482239
NC_000913	3195795	3195800		0.424984
NC_000913	3195800	3195805		0.371818
NC_000913	3195805	3195810		0.342167
NC_000913	3195810	3195815		0.307416
NC_000913	3195815	3195820		0.301548
NC_000913	3195820	3195825		0.255352
NC_000913	3195825	3195830		0.184295
NC_000913	3195830	3195835		0.212518
NC_000913	3195835	3195840		0.189565
NC_000913	3195840	3195845		0.228690
NC_000913	3195845	3195850		0.194360
NC_000913	3195850	3195855		0.237989
NC_000913	3195855	3195860		0.318767
NC_000913	3195860	3195865		0.325374
NC_000913	3195865	3195870		0.230528
NC_000913	3195870	3195875		0.264566
NC_000913	3195875	3195880		0.292066
NC_000913	3195880	3195885		0.358399
NC_000913	3195885	3195890		0.357713
NC_000913	3195890	3195895		0.349270
NC_000913	3195895	3195900		0.403873
NC_000913	3195900	3195905		0.821306
NC_000913	3195905	3195910		0.982063
NC_000913	3195910	3195915		1.185827
NC_000913	3195915	3195920		0.853899
NC_000913	3195920	3195925		0.845117
NC_000913	3195925	3195930		0.241360
NC_000913	3195930	3195935		0.254320
NC_000913	3195935	3195940		0.259570
NC_000913	3195940	3195945		0.256072
NC_000913	3195945	3195950		0.231674
NC_000913	3195950	3195955		0.226500
NC_000913	3195955	3195960		0.612823
NC_000913	3195960	3195965		0.699496
NC_000913	3195965	3195970		0.720837
NC_000913	3195970	3195975		0.743279
NC_000913	3195975	3195980		0.785385
NC_000913	3195980	3195985		0.881244
NC_000913	3195985	3195990		1.141254
NC_000913	3195990	3195995		1.081737
NC_000913	3195995	3196000		1.252798
NC_000913	3196000	3196005		1.196776
NC_000913	3196005	3196010		1.249448
NC_000913	3196010	3196015		1.338344
NC_000913	3196015	3196020		1.215095
NC_000913	3196020	3196025		1.247599
NC_000913	3196025	3196030		1.334069
NC_000913	3196030	3196035		1.417372
NC_000913	3196035	3196040		1.493810
NC_000913	3196040	3196045		1.641937
NC_000913	3196045	3196050		1.662582
NC_000913	3196050	3196055		1.624679
NC_000913	3196055	3196060		1.478008
NC_000913	3196060	3196065		1.266299
NC_000913	3196065	3196070		1.290575
NC_000913	3196070	3196075		1.367301
NC_000913	3196075	3196080		1.341582
NC_000913	3196080	3196085		1.328277
NC_000913	3196085	3196090		1.426440
NC_000913	3196090	3196095		0.790228
NC_000913	3196095	3196100		0.233771
NC_000913	3196100	3196105		0.162647
NC_000913	3196105	3196110		0.157011
NC_000913	3196110	3196115		0.120512
NC_000913	3196115	3196120		0.081663
NC_000913	3196120	3196125		0.037228
NC_000913	3196125	3196130		0.078554
NC_000913	3196130	3196135		0.076978
NC_000913	3196135	3196140		0.109566
NC_000913	3196140	3196145		0.108551
NC_000913	3196145	3196150		0.143339
NC_000913	3196150	3196155		0.179576
NC_000913	3196155	3196160		0.109358
NC_000913	3196160	3196165		0.164284
NC_000913	3196165	3196170		0.226051
NC_000913	3196170	3196175		0.202453
NC_000913	3196175	3196180		0.226044
NC_000913	3196180	3196185		0.106396
NC_000913	3196185	3196190		0.089546
NC_000913	3196190	3196195		0.078108
NC_000913	3196195	3196200		0.071632
NC_000913	3196200	3196205		0.059696
NC_000913	3196205	3196210		0.084562
NC_000913	3196210	3196215		0.173124
NC_000913	3196215	3196220		0.207647
NC_000913	3196220	3196225		0.167346
NC_000913	3196225	3196230		0.079276
NC_000913	3196230	3196235		0.055185
NC_000913	3196235	3196240		0.042721
NC_000913	3196240	3196245		0.046290
NC_000913	3196245	3196250		0.100131
NC_000913	3196250	3196255		0.069780
NC_000913	3196255	3196260		0.078495
NC_000913	3196260	3196265		0.247654
NC_000913	3196265	3196270		0.453843
NC_000913	3196270	3196275		0.233110
NC_000913	3196275	3196280		0.182262
NC_000913	3196280	3196285		0.202934
NC_000913	3196285	3196290		0.181998
NC_000913	3196290	3196295		0.195473
NC_000913	3196295	3196300		0.173014
NC_000913	3196300	3196305		0.193849
NC_000913	3196305	3196310		0.268171
NC_000913	3196310	3196315		0.304953
NC_000913	3196315	3196320		0.303243
NC_000913	3196320	3196325		0.333067
NC_000913	3196325	3196330		0.295142
NC_000913	3196330	3196335		0.249535
NC_000913	3196335	3196340		0.250467
NC_000913	3196340	3196345		0.235117
NC_000913	3196345	3196350		0.026582
NC_000913	3196350	3196355		0.017379
NC_000913	3196355	3196360		0.020422
NC_000913	3196360	3196365		0.021288
NC_000913	3196365	3196370		0.024442
NC_000913	3196370	3196375		0.065814
NC_000913	3196375	3196380		0.089711
NC_000913	3196380	3196385		0.180584
NC_000913	3196385	3196390		0.174639
NC_000913	3196390	3196395		0.171406
NC_000913	3196395	3196400		0.290386
NC_000913	3196400	3196405		0.318496
NC_000913	3196405	3196410		0.262657
NC_000913	3196410	3196415		0.185416
NC_000913	3196415	3196420		0.245194
NC_000913	3196420	3196425		0.202136
NC_000913	3196425	3196430		0.171517
NC_000913	3196430	3196435		0.088097
NC_000913	3196435	3196440		0.121478
NC_000913	3196440	3196445		0.102444
NC_000913	3196445	3196450		0.120447
NC_000913	3196450	3196455		0.094281
NC_000913	3196455	3196460		0.095724
NC_000913	3196460	3196465		0.140518
NC_000913	3196465	3196470		0.103875
NC_000913	3196470	3196475		0.147349
NC_000913	3196475	3196480		0.147952
NC_000913	3196480	3196485		0.144169
NC_000913	3196485	3196490		0.122707
NC_000913	3196490	3196495		0.129100
NC_000913	3196495	3196500		0.102957
NC_000913	3196500	3196505		0.122464
NC_000913	3196505	3196510		0.200839
NC_000913	3196510	3196515		0.241897
NC_000913	3196515	3196520		0.246388
NC_000913	3196520	3196525		0.268808
NC_000913	3196525	3196530		0.294354
NC_000913	3196530	3196535		0.291208
NC_000913	3196535	3196540		0.174720
NC_000913	3196540	3196545		0.143246
NC_000913	3196545	3196550		0.141312
NC_000913	3196550	3196555		0.135709
NC_000913	3196555	3196560		0.080600
NC_000913	3196560	3196565		0.090198
NC_000913	3196565	3196570		0.137482
NC_000913	3196570	3196575		0.158745
NC_000913	3196575	3196580		0.395151
NC_000913	3196580	3196585		0.027294
NC_000913	3196585	3196590		0.006251
NC_000913	3196590	3196595		0.006005
NC_000913	3196595	3196600		0.006384
NC_000913	3196600	3196605		0.006326
NC_000913	3196605	3196610		0.006525
NC_000913	3196610	3196615		0.013470
NC_000913	3196615	3196620		0.057972
NC_000913	3196620	3196625		0.132214
NC_000913	3196625	3196630		0.084506
NC_000913	3196630	3196635		0.092059
NC_000913	3196635	3196640		0.171722
NC_000913	3196640	3196645		0.136595
NC_000913	3196645	3196650		0.116183
NC_000913	3196650	3196655		0.102189
NC_000913	3196655	3196660		0.101699
NC_000913	3196660	3196665		0.145573
NC_000913	3196665	3196670		0.215910
NC_000913	3196670	3196675		0.215021
NC_000913	3196675	3196680		0.221976
NC_000913	3196680	3196685		0.191850
NC_000913	3196685	3196690		0.170654
NC_000913	3196690	3196695		0.159520
NC_000913	3196695	3196700		0.185725
NC_000913	3196700	3196705		0.267321
NC_000913	3196705	3196710		0.221534
NC_000913	3196710	3196715		0.254099
NC_000913	3196715	3196720		0.254135
NC_000913	3196720	3196725		0.257208
NC_000913	3196725	3196730		0.365059
NC_000913	3196730	3196735		0.365453
NC_000913	3196735	3196740		0.434385
NC_000913	3196740	3196745		0.484001
NC_000913	3196745	3196750		0.497759
NC_000913	3196750	3196755		0.252395
NC_000913	3196755	3196760		0.394929
NC_000913	3196760	3196765		0.387338
NC_000913	3196765	3196770		0.379416
NC_000913	3196770	3196775		0.360821
NC_000913	3196775	3196780		0.343617
NC_000913	3196780	3196785		0.328330
NC_000913	3196785	3196790		0.317490
NC_000913	3196790	3196795		0.334286
NC_000913	3196795	3196800		0.423746
NC_000913	3196800	3196805		0.566909
NC_000913	3196805	3196810		0.550218
NC_000913	3196810	3196815		0.683234
NC_000913	3196815	3196820		0.612674
NC_000913	3196820	3196825		0.692340
NC_000913	3196825	3196830		0.811856
NC_000913	3196830	3196835		1.017431
NC_000913	3196835	3196840		0.849990
NC_000913	3196840	3196845		0.894843
NC_000913	3196845	3196850		1.012059
NC_000913	3196850	3196855		1.138201
NC_000913	3196855	3196860		1.138304
NC_000913	3196860	3196865		1.002447
NC_000913	3196865	3196870		0.998354
NC_000913	3196870	3196875		0.993831
NC_000913	3196875	3196880		1.117566
NC_000913	3196880	3196885		1.055873
NC_000913	3196885	3196890		0.781581
NC_000913	3196890	3196895		0.680423
NC_000913	3196895	3196900		0.408680
NC_000913	3196900	3196905		0.714028
NC_000913	3196905	3196910		1.104417
NC_000913	3196910	3196915		1.066669
NC_000913	3196915	3196920		0.395951
NC_000913	3196920	3196925		0.161989
NC_000913	3196925	3196930		0.130421
NC_000913	3196930	3196935		0.109992
NC_000913	3196935	3196940		0.044903
NC_000913	3196940	3196945		0.041661
NC_000913	3196945	3196950		0.045331
NC_000913	3196950	3196955		0.062833
NC_000913	3196955	3196960		0.068089
NC_000913	3196960	3196965		0.068970
NC_000913	3196965	3196970		0.067510
NC_000913	3196970	3196975		0.232675
NC_000913	3196975	3196980		0.190123
NC_000913	3196980	3196985		0.145470
NC_000913	3196985	3196990		0.162758
NC_000913	3196990	3196995		0.180777
NC_000913	3196995	3197000		0.126311
NC_000913	3197000	3197005		0.160205
NC_000913	3197005	3197010		0.179482
NC_000913	3197010	3197015		0.185166
NC_000913	3197015	3197020		0.269258
NC_000913	3197020	3197025		0.253981
NC_000913	3197025	3197030		0.356448
NC_000913	3197030	3197035		0.373423
NC_000913	3197035	3197040		0.399227
NC_000913	3197040	3197045		0.716359
NC_000913	3197045	3197050		0.638544
NC_000913	3197050	3197055		0.839811
NC_000913	3197055	3197060		0.892745
NC_000913	3197060	3197065		1.380259
NC_000913	3197065	3197070		1.985824
NC_000913	3197070	3197075		2.246561
NC_000913	3197075	3197080		2.170904
NC_000913	3197080	3197085		1.157951
NC_000913	3197085	3197090		1.931984
NC_000913	3197090	3197095		2.132657
NC_000913	3197095	3197100		1.741384
NC_000913	3197100	3197105		1.654045
NC_000913	3197105	3197110		1.480238
NC_000913	3197110	3197115		0.913248
NC_000913	3197115	3197120		0.534081
NC_000913	3197120	3197125		0.592277
NC_000913	3197125	3197130		0.252892
NC_000913	3197130	3197135		0.395669
NC_000913	3197135	3197140		0.021329
NC_000913	3197140	3197145		0.020303
NC_000913	3197145	3197150		0.040114
NC_000913	3197150	3197155		0.041235
NC_000913	3197155	3197160		0.043747
NC_000913	3197160	3197165		0.062306
NC_000913	3197165	3197170		0.065863
NC_000913	3197170	3197175		0.126613
NC_000913	3197175	3197180		0.200582
NC_000913	3197180	3197185		0.221168
NC_000913	3197185	3197190		0.258271
NC_000913	3197190	3197195		0.275753
NC_000913	3197195	3197200		0.385949
NC_000913	3197200	3197205		0.438002
NC_000913	3197205	3197210		0.419154
NC_000913	3197210	3197215		0.369479
NC_000913	3197215	3197220		0.274847
NC_000913	3197220	3197225		0.323379
NC_000913	3197225	3197230		0.353661
NC_000913	3197230	3197235		0.358055
NC_000913	3197235	3197240		0.498190
NC_000913	3197240	3197245		0.553113
NC_000913	3197245	3197250		0.630240
NC_000913	3197250	3197255		0.635663
NC_000913	3197255	3197260		0.759397
NC_000913	3197260	3197265		0.651072
NC_000913	3197265	3197270		0.576827
NC_000913	3197270	3197275		0.450727
NC_000913	3197275	3197280		0.486256
NC_000913	3197280	3197285		0.467208
NC_000913	3197285	3197290		0.488308
NC_000913	3197290	3197295		1.077501
NC_000913	3197295	3197300		1.145525
NC_000913	3197300	3197305		1.161808
NC_000913	3197305	3197310		1.062983
NC_000913	3197310	3197315		1.074981
NC_000913	3197315	3197320		0.965280
NC_000913	3197320	3197325		0.986244
NC_000913	3197325	3197330		0.825365
NC_000913	3197330	3197335		0.745697
NC_000913	3197335	3197340		0.518431
NC_000913	3197340	3197345		0.323399
NC_000913	3197345	3197350		0.224115
NC_000913	3197350	3197355		0.154239
NC_000913	3197355	3197360		0.138379
NC_000913	3197360	3197365		0.088098
NC_000913	3197365	3197370		0.091250
NC_000913	3197370	3197375		0.090339
NC_000913	3197375	3197380		0.094285
NC_000913	3197380	3197385		0.113571
NC_000913	3197385	3197390		0.231258
NC_000913	3197390	3197395		0.279741
NC_000913	3197395	3197400		0.489562
NC_000913	3197400	3197405		0.599028
NC_000913	3197405	3197410		0.638780
NC_000913	3197410	3197415		0.737131
NC_000913	3197415	3197420		0.641723
NC_000913	3197420	3197425		0.703635
NC_000913	3197425	3197430		0.733037
NC_000913	3197430	3197435		0.947111
NC_000913	3197435	3197440		0.935749
NC_000913	3197440	3197445		0.421874
NC_000913	3197445	3197450		0.349841
NC_000913	3197450	3197455		0.339411
NC_000913	3197455	3197460		0.359086
NC_000913	3197460	3197465		0.331341
NC_000913	3197465	3197470		0.220916
NC_000913	3197470	3197475		0.239196
NC_000913	3197475	3197480		0.228508
NC_000913	3197480	3197485		0.183256
NC_000913	3197485	3197490		0.223138
NC_000913	3197490	3197495		0.210435
NC_000913	3197495	3197500		0.285497
NC_000913	3197500	3197505		0.172583
NC_000913	3197505	3197510		0.147518
NC_000913	3197510	3197515		0.182411
NC_000913	3197515	3197520		0.215330
NC_000913	3197520	3197525		0.217175
NC_000913	3197525	3197530		0.298385
NC_000913	3197530	3197535		0.180593
NC_000913	3197535	3197540		0.224279
NC_000913	3197540	3197545		0.306288
NC_000913	3197545	3197550		0.479857
NC_000913	3197550	3197555		0.333049
NC_000913	3197555	3197560		0.345662
NC_000913	3197560	3197565		0.351495
NC_000913	3197565	3197570		0.402209
NC_000913	3197570	3197575		0.459547
NC_000913	3197575	3197580		0.486851
NC_000913	3197580	3197585		0.483625
NC_000913	3197585	3197590		0.629949
NC_000913	3197590	3197595		0.549269
NC_000913	3197595	3197600		0.706620
NC_000913	3197600	3197605		0.722923
NC_000913	3197605	3197610		0.877741
NC_000913	3197610	3197615		0.857217
NC_000913	3197615	3197620		0.803532
NC_000913	3197620	3197625		0.801792
NC_000913	3197625	3197630		0.449325
NC_000913	3197630	3197635		0.513078
NC_000913	3197635	3197640		0.394715
NC_000913	3197640	3197645		0.378198
NC_000913	3197645	3197650		0.364462
NC_000913	3197650	3197655		0.345775
NC_000913	3197655	3197660		0.243300
NC_000913	3197660	3197665		0.257094
NC_000913	3197665	3197670		0.287271
NC_000913	3197670	3197675		0.268803
NC_000913	3197675	3197680		0.315794
NC_000913	3197680	3197685		0.631943
NC_000913	3197685	3197690		0.696862
NC_000913	3197690	3197695		0.816390
NC_000913	3197695	3197700		0.915802
NC_000913	3197700	3197705		0.972483
NC_000913	3197705	3197710		1.016769
NC_000913	3197710	3197715		0.891491
NC_000913	3197715	3197720		0.668828
NC_000913	3197720	3197725		0.766384
NC_000913	3197725	3197730		1.081963
NC_000913	3197730	3197735		0.986069
NC_000913	3197735	3197740		0.958631
NC_000913	3197740	3197745		0.926597
NC_000913	3197745	3197750		1.272393
NC_000913	3197750	3197755		0.369730
NC_000913	3197755	3197760		0.362997
NC_000913	3197760	3197765		0.347120
NC_000913	3197765	3197770		0.328371
NC_000913	3197770	3197775		0.347258
NC_000913	3197775	3197780		0.394351
NC_000913	3197780	3197785		0.430210
NC_000913	3197785	3197790		0.428500
NC_000913	3197790	3197795		0.324676
NC_000913	3197795	3197800		0.316740
NC_000913	3197800	3197805		0.305455
NC_000913	3197805	3197810		0.347520
NC_000913	3197810	3197815		0.344771
NC_000913	3197815	3197820		0.281859
NC_000913	3197820	3197825		0.545438
NC_000913	3197825	3197830		0.616809
NC_000913	3197830	3197835		0.637465
NC_000913	3197835	3197840		0.687456
NC_000913	3197840	3197845		0.445317
NC_000913	3197845	3197850		0.606661
NC_000913	3197850	3197855		0.628429
NC_000913	3197855	3197860		0.489305
NC_000913	3197860	3197865		0.417521
NC_000913	3197865	3197870		0.491055
NC_000913	3197870	3197875		0.452755
NC_000913	3197875	3197880		0.460133
NC_000913	3197880	3197885		0.432179
NC_000913	3197885	3197890		0.451232
NC_000913	3197890	3197895		0.505746
NC_000913	3197895	3197900		0.778834
NC_000913	3197900	3197905		1.238010
NC_000913	3197905	3197910		1.948581
NC_000913	3197910	3197915		3.071979
NC_000913	3197915	3197920		3.576684
NC_000913	3197920	3197925		4.566878
NC_000913	3197925	3197930		4.967534
NC_000913	3197930	3197935		5.683859
NC_000913	3197935	3197940		6.025095
NC_000913	3197940	3197945		5.806814
NC_000913	3197945	3197950		5.733562
NC_000913	3197950	3197955		6.955613
NC_000913	3197955	3197960		8.307384
NC_000913	3197960	3197965		8.959909
NC_000913	3197965	3197970		9.770029
NC_000913	3197970	3197975		10.645339
NC_000913	3197975	3197980		11.351911
NC_000913	3197980	3197985		12.446695
NC_000913	3197985	3197990		12.808954
NC_000913	3197990	3197995		12.254963
NC_000913	3197995	3198000		12.642980
NC_000913	3198000	3198005		7.340724
NC_000913	3198005	3198010		5.690424
NC_000913	3198010	3198015		3.333101
NC_000913	3198015	3198020		2.104703
NC_000913	3198020	3198025		1.304612
NC_000913	3198025	3198030		0.909908
NC_000913	3198030	3198035		0.850557
NC_000913	3198035	3198040		0.723432
NC_000913	3198040	3198045		0.596182
NC_000913	3198045	3198050		0.552081
NC_000913	3198050	3198055		0.589402
NC_000913	3198055	3198060		0.712009
NC_000913	3198060	3198065		0.715193
NC_000913	3198065	3198070		0.594595
NC_000913	3198070	3198075		0.571595
NC_000913	3198075	3198080		0.524642
NC_000913	3198080	3198085		0.612308
NC_000913	3198085	3198090		0.587249
NC_000913	3198090	3198095		0.551091
NC_000913	3198095	3198100		0.564145
NC_000913	3198100	3198105		0.587188
NC_000913	3198105	3198110		0.697821
NC_000913	3198110	3198115		0.810718
NC_000913	3198115	3198120		0.768575
NC_000913	3198120	3198125		0.615405
NC_000913	3198125	3198130		0.714404
NC_000913	3198130	3198135		0.509562
NC_000913	3198135	3198140		0.390411
NC_000913	3198140	3198145		0.377107
NC_000913	3198145	3198150		0.345207
NC_000913	3198150	3198155		0.345818
NC_000913	3198155	3198160		0.418649
NC_000913	3198160	3198165		0.354590
NC_000913	3198165	3198170		0.373471
NC_000913	3198170	3198175		0.382639
NC_000913	3198175	3198180		0.434044
NC_000913	3198180	3198185		0.385692
NC_000913	3198185	3198190		0.439510
NC_000913	3198190	3198195		0.259256
NC_000913	3198195	3198200		0.182327
NC_000913	3198200	3198205		0.205401
NC_000913	3198205	3198210		0.276986
NC_000913	3198210	3198215		0.201126
NC_000913	3198215	3198220		0.202654
NC_000913	3198220	3198225		0.058236
NC_000913	3198225	3198230		0.040422
NC_000913	3198230	3198235		0.035630
NC_000913	3198235	3198240		0.048088
NC_000913	3198240	3198245		0.047358
NC_000913	3198245	3198250		0.048684
NC_000913	3198250	3198255		0.065099
NC_000913	3198255	3198260		0.191367
NC_000913	3198260	3198265		0.182542
NC_000913	3198265	3198270		0.157308
NC_000913	3198270	3198275		0.181279
NC_000913	3198275	3198280		0.178297
NC_000913	3198280	3198285		0.179219
NC_000913	3198285	3198290		0.150347
NC_000913	3198290	3198295		0.117149
NC_000913	3198295	3198300		0.100877
NC_000913	3198300	3198305		0.097783
NC_000913	3198305	3198310		0.147740
NC_000913	3198310	3198315		0.159332
NC_000913	3198315	3198320		0.123039
NC_000913	3198320	3198325		0.177384
NC_000913	3198325	3198330		0.253356
NC_000913	3198330	3198335		0.260148
NC_000913	3198335	3198340		0.160388
NC_000913	3198340	3198345		0.125357
NC_000913	3198345	3198350		0.139620
NC_000913	3198350	3198355		0.582549
NC_000913	3198355	3198360		0.553691
NC_000913	3198360	3198365		0.599043
NC_000913	3198365	3198370		0.556447
NC_000913	3198370	3198375		0.171338
NC_000913	3198375	3198380		0.110889
NC_000913	3198380	3198385		0.095139
NC_000913	3198385	3198390		0.087593
NC_000913	3198390	3198395		0.084849
NC_000913	3198395	3198400		0.058849
NC_000913	3198400	3198405		0.059045
NC_000913	3198405	3198410		0.102565
NC_000913	3198410	3198415		0.075791
NC_000913	3198415	3198420		0.060279
NC_000913	3198420	3198425		0.020796
NC_000913	3198425	3198430		0.025403
NC_000913	3198430	3198435		0.020970
NC_000913	3198435	3198440		0.019043
NC_000913	3198440	3198445		0.023099
NC_000913	3198445	3198450		0.021994
NC_000913	3198450	3198455		0.056923
NC_000913	3198455	3198460		0.062045
NC_000913	3198460	3198465		0.092738
NC_000913	3198465	3198470		0.085897
NC_000913	3198470	3198475		0.047135
NC_000913	3198475	3198480		0.033962
NC_000913	3198480	3198485		0.027323
NC_000913	3198485	3198490		0.012540
NC_000913	3198490	3198495		0.014000
NC_000913	3198495	3198500		0.014991
NC_000913	3198500	3198505		0.017021
NC_000913	3198505	3198510		0.017265
NC_000913	3198510	3198515		0.013940
NC_000913	3198515	3198520		0.019984
NC_000913	3198520	3198525		0.049351
NC_000913	3198525	3198530		0.041296
NC_000913	3198530	3198535		0.028819
NC_000913	3198535	3198540		0.039291
NC_000913	3198540	3198545		0.067542
NC_000913	3198545	3198550		0.148737
NC_000913	3198550	3198555		0.159349
NC_000913	3198555	3198560		0.198205
NC_000913	3198560	3198565		0.239348
NC_000913	3198565	3198570		0.300523
NC_000913	3198570	3198575		0.348321
NC_000913	3198575	3198580		0.413981
NC_000913	3198580	3198585		0.367545
NC_000913	3198585	3198590		0.349049
NC_000913	3198590	3198595		0.347620
NC_000913	3198595	3198600		0.386405
NC_000913	3198600	3198605		0.515585
NC_000913	3198605	3198610		0.528984
NC_000913	3198610	3198615		0.309519
NC_000913	3198615	3198620		0.253218
NC_000913	3198620	3198625		0.211182
NC_000913	3198625	3198630		0.218867
NC_000913	3198630	3198635		0.220964
NC_000913	3198635	3198640		0.209261
NC_000913	3198640	3198645		0.238160
NC_000913	3198645	3198650		0.362804
NC_000913	3198650	3198655		0.265950
NC_000913	3198655	3198660		0.151328
NC_000913	3198660	3198665		0.156975
NC_000913	3198665	3198670		0.099071
NC_000913	3198670	3198675		0.049085
NC_000913	3198675	3198680		0.051756
NC_000913	3198680	3198685		0.066161
NC_000913	3198685	3198690		0.064100
NC_000913	3198690	3198695		0.096913
NC_000913	3198695	3198700		0.387959
NC_000913	3198700	3198705		0.161771
NC_000913	3198705	3198710		0.147891
NC_000913	3198710	3198715		0.092059
NC_000913	3198715	3198720		0.077013
NC_000913	3198720	3198725		0.056473
NC_000913	3198725	3198730		0.036352
NC_000913	3198730	3198735		0.040359
NC_000913	3198735	3198740		0.076601
NC_000913	3198740	3198745		0.088774
NC_000913	3198745	3198750		0.105769
NC_000913	3198750	3198755		0.221160
NC_000913	3198755	3198760		0.263740
NC_000913	3198760	3198765		0.226936
NC_000913	3198765	3198770		0.306318
NC_000913	3198770	3198775		0.329302
NC_000913	3198775	3198780		0.380584
NC_000913	3198780	3198785		0.576783
NC_000913	3198785	3198790		0.395977
NC_000913	3198790	3198795		0.451967
NC_000913	3198795	3198800		0.359084
NC_000913	3198800	3198805		0.184418
NC_000913	3198805	3198810		0.169895
NC_000913	3198810	3198815		0.152844
NC_000913	3198815	3198820		0.199246
NC_000913	3198820	3198825		0.248486
NC_000913	3198825	3198830		0.431017
NC_000913	3198830	3198835		0.638192
NC_000913	3198835	3198840		0.851256
NC_000913	3198840	3198845		0.831723
NC_000913	3198845	3198850		1.045335
NC_000913	3198850	3198855		1.289787
NC_000913	3198855	3198860		1.040730
NC_000913	3198860	3198865		0.868899
NC_000913	3198865	3198870		0.663747
NC_000913	3198870	3198875		0.611005
NC_000913	3198875	3198880		0.365637
NC_000913	3198880	3198885		0.333112
NC_000913	3198885	3198890		0.371655
NC_000913	3198890	3198895		0.339462
NC_000913	3198895	3198900		0.341209
NC_000913	3198900	3198905		0.335121
NC_000913	3198905	3198910		0.333541
NC_000913	3198910	3198915		0.294208
NC_000913	3198915	3198920		0.166252
NC_000913	3198920	3198925		0.164750
NC_000913	3198925	3198930		0.171919
NC_000913	3198930	3198935		0.135541
NC_000913	3198935	3198940		0.125020
NC_000913	3198940	3198945		0.156337
NC_000913	3198945	3198950		0.151779
NC_000913	3198950	3198955		0.171416
NC_000913	3198955	3198960		0.181356
NC_000913	3198960	3198965		0.220108
NC_000913	3198965	3198970		0.229540
NC_000913	3198970	3198975		0.289756
NC_000913	3198975	3198980		0.214459
NC_000913	3198980	3198985		0.222391
NC_000913	3198985	3198990		0.120598
NC_000913	3198990	3198995		0.158473
NC_000913	3198995	3199000		0.147063
NC_000913	3199000	3199005		0.117212
NC_000913	3199005	3199010		0.136136
NC_000913	3199010	3199015		0.157282
NC_000913	3199015	3199020		0.167547
NC_000913	3199020	3199025		0.176059
NC_000913	3199025	3199030		0.246906
NC_000913	3199030	3199035		0.228624
NC_000913	3199035	3199040		0.237406
NC_000913	3199040	3199045		0.192064
NC_000913	3199045	3199050		0.169029
NC_000913	3199050	3199055		0.160031
NC_000913	3199055	3199060		0.184440
NC_000913	3199060	3199065		0.151953
NC_000913	3199065	3199070		0.159611
NC_000913	3199070	3199075		0.171353
NC_000913	3199075	3199080		0.178612
NC_000913	3199080	3199085		0.138985
NC_000913	3199085	3199090		0.121087
NC_000913	3199090	3199095		0.099381
NC_000913	3199095	3199100		0.092158
NC_000913	3199100	3199105		0.096489
NC_000913	3199105	3199110		0.096560
NC_000913	3199110	3199115		0.119258
NC_000913	3199115	3199120		0.146459
NC_000913	3199120	3199125		0.114018
NC_000913	3199125	3199130		0.085820
NC_000913	3199130	3199135		0.072158
NC_000913	3199135	3199140		0.065701
NC_000913	3199140	3199145		0.054959
NC_000913	3199145	3199150		0.061688
NC_000913	3199150	3199155		0.074595
NC_000913	3199155	3199160		0.071273
NC_000913	3199160	3199165		0.106723
NC_000913	3199165	3199170		0.139780
NC_000913	3199170	3199175		0.179966
NC_000913	3199175	3199180		0.219918
NC_000913	3199180	3199185		0.265845
NC_000913	3199185	3199190		0.260525
NC_000913	3199190	3199195		0.207780
NC_000913	3199195	3199200		0.278653
NC_000913	3199200	3199205		0.279748
NC_000913	3199205	3199210		0.288520
NC_000913	3199210	3199215		0.312870
NC_000913	3199215	3199220		0.309069
NC_000913	3199220	3199225		0.273548
NC_000913	3199225	3199230		0.313831
NC_000913	3199230	3199235		0.342665
NC_000913	3199235	3199240		0.292084
NC_000913	3199240	3199245		0.278094
NC_000913	3199245	3199250		0.310082
NC_000913	3199250	3199255		0.283071
NC_000913	3199255	3199260		0.270064
NC_000913	3199260	3199265		0.293090
NC_000913	3199265	3199270		0.277153
NC_000913	3199270	3199275		0.231013
NC_000913	3199275	3199280		0.234033
NC_000913	3199280	3199285		0.411690
NC_000913	3199285	3199290		0.511042
NC_000913	3199290	3199295		0.523709
NC_000913	3199295	3199300		1.258772
NC_000913	3199300	3199305		0.785329
NC_000913	3199305	3199310		0.608134
NC_000913	3199310	3199315		0.307275
NC_000913	3199315	3199320		0.210240
NC_000913	3199320	3199325		0.235813
NC_000913	3199325	3199330		0.253366
NC_000913	3199330	3199335		0.229774
NC_000913	3199335	3199340		0.245515
NC_000913	3199340	3199345		0.333480
NC_000913	3199345	3199350		0.370106
NC_000913	3199350	3199355		0.535515
NC_000913	3199355	3199360		0.388456
NC_000913	3199360	3199365		0.368315
NC_000913	3199365	3199370		0.239490
NC_000913	3199370	3199375		0.210760
NC_000913	3199375	3199380		0.195415
NC_000913	3199380	3199385		0.205918
NC_000913	3199385	3199390		0.222567
NC_000913	3199390	3199395		0.241984
NC_000913	3199395	3199400		0.267159
NC_000913	3199400	3199405		0.273585
NC_000913	3199405	3199410		0.444647
NC_000913	3199410	3199415		0.414003
NC_000913	3199415	3199420		0.455854
NC_000913	3199420	3199425		0.544455
NC_000913	3199425	3199430		0.609255
NC_000913	3199430	3199435		0.613627
NC_000913	3199435	3199440		0.534700
NC_000913	3199440	3199445		0.569979
NC_000913	3199445	3199450		0.677159
NC_000913	3199450	3199455		0.477882
NC_000913	3199455	3199460		0.514290
NC_000913	3199460	3199465		0.477677
NC_000913	3199465	3199470		0.518525
NC_000913	3199470	3199475		0.449460
NC_000913	3199475	3199480		0.413164
NC_000913	3199480	3199485		0.454183
NC_000913	3199485	3199490		0.578771
NC_000913	3199490	3199495		0.618325
NC_000913	3199495	3199500		0.648763
NC_000913	3199500	3199505		0.860220
NC_000913	3199505	3199510		1.132074
NC_000913	3199510	3199515		1.128579
NC_000913	3199515	3199520		1.306189
NC_000913	3199520	3199525		1.611638
NC_000913	3199525	3199530		1.661305
NC_000913	3199530	3199535		1.715733
NC_000913	3199535	3199540		1.985237
NC_000913	3199540	3199545		2.334660
NC_000913	3199545	3199550		2.542715
NC_000913	3199550	3199555		2.538961
NC_000913	3199555	3199560		2.516092
NC_000913	3199560	3199565		2.610060
NC_000913	3199565	3199570		1.141815
NC_000913	3199570	3199575		1.166787
NC_000913	3199575	3199580		1.039741
NC_000913	3199580	3199585		1.002316
NC_000913	3199585	3199590		1.125000
NC_000913	3199590	3199595		1.130556
NC_000913	3199595	3199600		1.464004
NC_000913	3199600	3199605		1.275713
NC_000913	3199605	3199610		1.228883
NC_000913	3199610	3199615		1.271266
NC_000913	3199615	3199620		1.248644
NC_000913	3199620	3199625		1.180577
NC_000913	3199625	3199630		1.075311
NC_000913	3199630	3199635		1.168900
NC_000913	3199635	3199640		1.022439
NC_000913	3199640	3199645		0.828737
NC_000913	3199645	3199650		0.788570
NC_000913	3199650	3199655		0.588168
NC_000913	3199655	3199660		0.658174
NC_000913	3199660	3199665		0.543920
NC_000913	3199665	3199670		0.115140
NC_000913	3199670	3199675		0.101537
NC_000913	3199675	3199680		0.099628
NC_000913	3199680	3199685		0.097471
NC_000913	3199685	3199690		0.095246
NC_000913	3199690	3199695		0.082929
NC_000913	3199695	3199700		0.073456
NC_000913	3199700	3199705		0.346248
NC_000913	3199705	3199710		0.376262
NC_000913	3199710	3199715		0.370581
NC_000913	3199715	3199720		0.382978
NC_000913	3199720	3199725		0.338583
NC_000913	3199725	3199730		0.534526
NC_000913	3199730	3199735		0.306967
NC_000913	3199735	3199740		0.162058
NC_000913	3199740	3199745		0.197461
NC_000913	3199745	3199750		0.231521
NC_000913	3199750	3199755		0.338593
NC_000913	3199755	3199760		0.449615
NC_000913	3199760	3199765		0.544533
NC_000913	3199765	3199770		0.544861
NC_000913	3199770	3199775		0.610404
NC_000913	3199775	3199780		0.534209
NC_000913	3199780	3199785		0.515693
NC_000913	3199785	3199790		0.580580
NC_000913	3199790	3199795		0.600104
NC_000913	3199795	3199800		0.581616
NC_000913	3199800	3199805		0.744629
NC_000913	3199805	3199810		1.079596
NC_000913	3199810	3199815		1.358882
NC_000913	3199815	3199820		1.737887
NC_000913	3199820	3199825		1.674309
NC_000913	3199825	3199830		1.603560
NC_000913	3199830	3199835		1.420990
NC_000913	3199835	3199840		1.044219
NC_000913	3199840	3199845		1.258938
NC_000913	3199845	3199850		0.478191
NC_000913	3199850	3199855		0.441722
NC_000913	3199855	3199860		0.478231
NC_000913	3199860	3199865		0.476921
NC_000913	3199865	3199870		0.425871
NC_000913	3199870	3199875		0.415685
NC_000913	3199875	3199880		0.707432
NC_000913	3199880	3199885		0.815978
NC_000913	3199885	3199890		0.833564
NC_000913	3199890	3199895		0.811710
NC_000913	3199895	3199900		0.757348
NC_000913	3199900	3199905		0.900416
NC_000913	3199905	3199910		1.089940
NC_000913	3199910	3199915		1.173735
NC_000913	3199915	3199920		1.061919
NC_000913	3199920	3199925		1.096613
NC_000913	3199925	3199930		1.169433
NC_000913	3199930	3199935		1.276095
NC_000913	3199935	3199940		0.781786
NC_000913	3199940	3199945		0.820745
NC_000913	3199945	3199950		0.668682
NC_000913	3199950	3199955		0.328171
NC_000913	3199955	3199960		0.297080
NC_000913	3199960	3199965		0.234831
NC_000913	3199965	3199970		0.218378
NC_000913	3199970	3199975		0.217999
NC_000913	3199975	3199980		0.210583
NC_000913	3199980	3199985		0.242143
NC_000913	3199985	3199990		0.309703
NC_000913	3199990	3199995		0.331485
NC_000913	3199995	3200000		0.338501
NC_000913	3200000	3200005		0.340838
NC_000913	3200005	3200010		0.374763
NC_000913	3200010	3200015		0.415391
NC_000913	3200015	3200020		0.501610
NC_000913	3200020	3200025		0.475544
NC_000913	3200025	3200030		0.625058
NC_000913	3200030	3200035		0.578534
NC_000913	3200035	3200040		0.636563
NC_000913	3200040	3200045		0.597524
NC_000913	3200045	3200050		0.579247
NC_000913	3200050	3200055		0.795340
NC_000913	3200055	3200060		0.621612
NC_000913	3200060	3200065		0.671522
NC_000913	3200065	3200070		0.707451
NC_000913	3200070	3200075		0.767795
NC_000913	3200075	3200080		0.906498
NC_000913	3200080	3200085		0.960575
NC_000913	3200085	3200090		1.075461
NC_000913	3200090	3200095		1.473755
NC_000913	3200095	3200100		1.708143
NC_000913	3200100	3200105		1.891075
NC_000913	3200105	3200110		2.179024
NC_000913	3200110	3200115		3.058749
NC_000913	3200115	3200120		3.760138
NC_000913	3200120	3200125		4.856537
NC_000913	3200125	3200130		5.573010
NC_000913	3200130	3200135		5.245575
NC_000913	3200135	3200140		5.414948
NC_000913	3200140	3200145		5.494270
NC_000913	3200145	3200150		4.901977
NC_000913	3200150	3200155		4.647198
NC_000913	3200155	3200160		4.259957
NC_000913	3200160	3200165		4.058170
NC_000913	3200165	3200170		3.488610
NC_000913	3200170	3200175		3.023759
NC_000913	3200175	3200180		2.081945
NC_000913	3200180	3200185		1.550305
NC_000913	3200185	3200190		1.491044
NC_000913	3200190	3200195		1.635270
NC_000913	3200195	3200200		1.488208
NC_000913	3200200	3200205		1.379103
NC_000913	3200205	3200210		1.441593
NC_000913	3200210	3200215		1.683814
NC_000913	3200215	3200220		1.556955
NC_000913	3200220	3200225		1.529380
NC_000913	3200225	3200230		1.623935
NC_000913	3200230	3200235		1.608661
NC_000913	3200235	3200240		1.471344
NC_000913	3200240	3200245		1.186240
NC_000913	3200245	3200250		1.314517
NC_000913	3200250	3200255		1.227000
NC_000913	3200255	3200260		1.263633
NC_000913	3200260	3200265		0.850320
NC_000913	3200265	3200270		0.651961
NC_000913	3200270	3200275		0.510832
NC_000913	3200275	3200280		0.386699
NC_000913	3200280	3200285		0.362105
NC_000913	3200285	3200290		0.342618
NC_000913	3200290	3200295		0.362378
NC_000913	3200295	3200300		0.382450
NC_000913	3200300	3200305		0.470112
NC_000913	3200305	3200310		0.623516
NC_000913	3200310	3200315		0.663538
NC_000913	3200315	3200320		0.570532
NC_000913	3200320	3200325		0.522745
NC_000913	3200325	3200330		0.500415
NC_000913	3200330	3200335		0.484961
NC_000913	3200335	3200340		0.435944
NC_000913	3200340	3200345		0.374138
NC_000913	3200345	3200350		0.212912
NC_000913	3200350	3200355		0.124121
NC_000913	3200355	3200360		0.177801
NC_000913	3200360	3200365		0.182558
NC_000913	3200365	3200370		0.223672
NC_000913	3200370	3200375		0.240289
NC_000913	3200375	3200380		0.448935
NC_000913	3200380	3200385		0.269721
NC_000913	3200385	3200390		0.316506
NC_000913	3200390	3200395		0.379860
NC_000913	3200395	3200400		0.384160
NC_000913	3200400	3200405		0.368388
NC_000913	3200405	3200410		0.375352
NC_000913	3200410	3200415		0.379786
NC_000913	3200415	3200420		0.455255
NC_000913	3200420	3200425		0.383682
NC_000913	3200425	3200430		0.347851
NC_000913	3200430	3200435		0.375786
NC_000913	3200435	3200440		0.290801
NC_000913	3200440	3200445		0.327143
NC_000913	3200445	3200450		0.236015
NC_000913	3200450	3200455		0.210617
NC_000913	3200455	3200460		0.216806
NC_000913	3200460	3200465		0.229461
NC_000913	3200465	3200470		0.179375
NC_000913	3200470	3200475		0.184661
NC_000913	3200475	3200480		0.246443
NC_000913	3200480	3200485		0.300117
NC_000913	3200485	3200490		0.290892
NC_000913	3200490	3200495		0.313595
NC_000913	3200495	3200500		0.297050
NC_000913	3200500	3200505		0.309240
NC_000913	3200505	3200510		0.314304
NC_000913	3200510	3200515		0.314670
NC_000913	3200515	3200520		0.161968
NC_000913	3200520	3200525		0.095761
NC_000913	3200525	3200530		0.084022
NC_000913	3200530	3200535		0.092775
NC_000913	3200535	3200540		0.093031
NC_000913	3200540	3200545		0.075318
NC_000913	3200545	3200550		0.175580
NC_000913	3200550	3200555		0.184635
NC_000913	3200555	3200560		0.208919
NC_000913	3200560	3200565		0.154929
NC_000913	3200565	3200570		0.143918
NC_000913	3200570	3200575		0.169326
NC_000913	3200575	3200580		0.171092
NC_000913	3200580	3200585		0.181446
NC_000913	3200585	3200590		0.168612
NC_000913	3200590	3200595		0.243236
NC_000913	3200595	3200600		0.244614
NC_000913	3200600	3200605		0.209581
NC_000913	3200605	3200610		0.243668
NC_000913	3200610	3200615		0.196080
NC_000913	3200615	3200620		0.234423
NC_000913	3200620	3200625		0.254999
NC_000913	3200625	3200630		0.277468
NC_000913	3200630	3200635		0.287295
NC_000913	3200635	3200640		0.415681
NC_000913	3200640	3200645		0.418711
NC_000913	3200645	3200650		0.502635
NC_000913	3200650	3200655		0.379431
NC_000913	3200655	3200660		0.380742
NC_000913	3200660	3200665		0.367802
NC_000913	3200665	3200670		0.310864
NC_000913	3200670	3200675		0.235050
NC_000913	3200675	3200680		0.169881
NC_000913	3200680	3200685		0.135434
NC_000913	3200685	3200690		0.129332
NC_000913	3200690	3200695		0.146051
NC_000913	3200695	3200700		0.187689
NC_000913	3200700	3200705		0.215811
NC_000913	3200705	3200710		0.295091
NC_000913	3200710	3200715		0.400641
NC_000913	3200715	3200720		0.178534
NC_000913	3200720	3200725		0.047570
NC_000913	3200725	3200730		0.035038
NC_000913	3200730	3200735		0.016171
NC_000913	3200735	3200740		0.012481
NC_000913	3200740	3200745		0.012654
NC_000913	3200745	3200750		0.025963
NC_000913	3200750	3200755		0.042155
NC_000913	3200755	3200760		0.056141
NC_000913	3200760	3200765		0.085220
NC_000913	3200765	3200770		0.119117
NC_000913	3200770	3200775		0.207472
NC_000913	3200775	3200780		0.343841
NC_000913	3200780	3200785		0.328764
NC_000913	3200785	3200790		0.373259
NC_000913	3200790	3200795		0.428494
NC_000913	3200795	3200800		0.346675
NC_000913	3200800	3200805		0.277948
NC_000913	3200805	3200810		0.245994
NC_000913	3200810	3200815		0.193474
NC_000913	3200815	3200820		0.191884
NC_000913	3200820	3200825		0.162900
NC_000913	3200825	3200830		0.182931
NC_000913	3200830	3200835		0.211516
NC_000913	3200835	3200840		0.179702
NC_000913	3200840	3200845		0.182707
NC_000913	3200845	3200850		0.178342
NC_000913	3200850	3200855		0.180679
NC_000913	3200855	3200860		0.275191
NC_000913	3200860	3200865		0.296964
NC_000913	3200865	3200870		0.190238
NC_000913	3200870	3200875		0.201922
NC_000913	3200875	3200880		0.140012
NC_000913	3200880	3200885		0.173213
NC_000913	3200885	3200890		0.164095
NC_000913	3200890	3200895		0.161694
NC_000913	3200895	3200900		0.202091
NC_000913	3200900	3200905		0.067553
NC_000913	3200905	3200910		0.073030
NC_000913	3200910	3200915		0.099594
NC_000913	3200915	3200920		0.111003
NC_000913	3200920	3200925		0.103036
NC_000913	3200925	3200930		0.100727
NC_000913	3200930	3200935		0.615104
NC_000913	3200935	3200940		0.971616
NC_000913	3200940	3200945		0.605404
NC_000913	3200945	3200950		0.528543
NC_000913	3200950	3200955		0.447106
NC_000913	3200955	3200960		0.601439
NC_000913	3200960	3200965		0.599302
NC_000913	3200965	3200970		0.590662
NC_000913	3200970	3200975		0.496514
NC_000913	3200975	3200980		0.505508
NC_000913	3200980	3200985		0.966486
NC_000913	3200985	3200990		0.814491
NC_000913	3200990	3200995		1.236091
NC_000913	3200995	3201000		1.026256
NC_000913	3201000	3201005		0.956309
NC_000913	3201005	3201010		0.872314
NC_000913	3201010	3201015		0.732403
NC_000913	3201015	3201020		0.441017
NC_000913	3201020	3201025		0.167407
NC_000913	3201025	3201030		0.138147
NC_000913	3201030	3201035		0.118564
NC_000913	3201035	3201040		0.082864
NC_000913	3201040	3201045		0.078761
NC_000913	3201045	3201050		0.067538
NC_000913	3201050	3201055		0.052461
NC_000913	3201055	3201060		0.046540
NC_000913	3201060	3201065		0.021971
NC_000913	3201065	3201070		0.010825
NC_000913	3201070	3201075		0.006563
NC_000913	3201075	3201080		0.000736
NC_000913	3201080	3201085		0.000357
NC_000913	3201085	3201090		0.000181
NC_000913	3201090	3201095		0.000139
NC_000913	3201095	3201100		0.000079
NC_000913	3201100	3201105		0.000145
NC_000913	3201105	3201110		0.000141
NC_000913	3201110	3201115		0.000129
NC_000913	3201115	3201120		0.000244
NC_000913	3201120	3201125		0.000252
NC_000913	3201125	3201130		0.000423
NC_000913	3201130	3201135		0.001445
NC_000913	3201135	3201140		0.011157
NC_000913	3201140	3201145		0.065199
NC_000913	3201145	3201150		0.076404
NC_000913	3201150	3201155		0.069777
NC_000913	3201155	3201160		0.075665
NC_000913	3201160	3201165		0.115065
NC_000913	3201165	3201170		0.132965
NC_000913	3201170	3201175		0.149858
NC_000913	3201175	3201180		0.173208
NC_000913	3201180	3201185		0.208189
NC_000913	3201185	3201190		0.271509
NC_000913	3201190	3201195		0.352934
NC_000913	3201195	3201200		0.500891
NC_000913	3201200	3201205		0.618349
NC_000913	3201205	3201210		0.476744
NC_000913	3201210	3201215		0.451281
NC_000913	3201215	3201220		0.460134
NC_000913	3201220	3201225		0.484032
NC_000913	3201225	3201230		0.421223
NC_000913	3201230	3201235		0.327461
NC_000913	3201235	3201240		0.857129
NC_000913	3201240	3201245		0.947744
NC_000913	3201245	3201250		0.931680
NC_000913	3201250	3201255		0.856812
NC_000913	3201255	3201260		0.930886
NC_000913	3201260	3201265		0.888799
NC_000913	3201265	3201270		0.890809
NC_000913	3201270	3201275		0.918933
NC_000913	3201275	3201280		1.231077
NC_000913	3201280	3201285		1.319945
NC_000913	3201285	3201290		1.501925
NC_000913	3201290	3201295		1.487373
NC_000913	3201295	3201300		1.310524
NC_000913	3201300	3201305		1.213160
NC_000913	3201305	3201310		0.877243
NC_000913	3201310	3201315		0.568603
NC_000913	3201315	3201320		0.564528
NC_000913	3201320	3201325		0.476958
NC_000913	3201325	3201330		0.452056
NC_000913	3201330	3201335		0.785128
NC_000913	3201335	3201340		0.967355
NC_000913	3201340	3201345		0.389081
NC_000913	3201345	3201350		0.386197
NC_000913	3201350	3201355		0.320517
NC_000913	3201355	3201360		0.190763
NC_000913	3201360	3201365		0.183841
NC_000913	3201365	3201370		0.178064
NC_000913	3201370	3201375		0.292216
NC_000913	3201375	3201380		0.403356
NC_000913	3201380	3201385		0.519223
NC_000913	3201385	3201390		0.425825
NC_000913	3201390	3201395		0.431003
NC_000913	3201395	3201400		0.317779
NC_000913	3201400	3201405		0.254630
NC_000913	3201405	3201410		0.311120
NC_000913	3201410	3201415		0.142948
NC_000913	3201415	3201420		0.168812
NC_000913	3201420	3201425		0.177795
NC_000913	3201425	3201430		0.196240
NC_000913	3201430	3201435		0.219426
NC_000913	3201435	3201440		0.216020
NC_000913	3201440	3201445		0.260299
NC_000913	3201445	3201450		0.282689
NC_000913	3201450	3201455		0.387468
NC_000913	3201455	3201460		0.385613
NC_000913	3201460	3201465		0.218854
NC_000913	3201465	3201470		0.134787
NC_000913	3201470	3201475		0.133146
NC_000913	3201475	3201480		0.136282
NC_000913	3201480	3201485		0.109831
NC_000913	3201485	3201490		0.108458
NC_000913	3201490	3201495		0.104074
NC_000913	3201495	3201500		0.192161
NC_000913	3201500	3201505		0.163191
NC_000913	3201505	3201510		0.206715
NC_000913	3201510	3201515		0.209249
NC_000913	3201515	3201520		0.345309
NC_000913	3201520	3201525		0.310490
NC_000913	3201525	3201530		0.166858
NC_000913	3201530	3201535		0.322225
NC_000913	3201535	3201540		0.440589
NC_000913	3201540	3201545		0.802463
NC_000913	3201545	3201550		0.318662
NC_000913	3201550	3201555		0.586882
NC_000913	3201555	3201560		0.641872
NC_000913	3201560	3201565		0.602621
NC_000913	3201565	3201570		0.574448
NC_000913	3201570	3201575		0.580814
NC_000913	3201575	3201580		0.488047
NC_000913	3201580	3201585		0.609796
NC_000913	3201585	3201590		0.589290
NC_000913	3201590	3201595		0.616610
NC_000913	3201595	3201600		0.795767
NC_000913	3201600	3201605		0.758472
NC_000913	3201605	3201610		0.943499
NC_000913	3201610	3201615		0.709496
NC_000913	3201615	3201620		0.907214
NC_000913	3201620	3201625		0.836477
NC_000913	3201625	3201630		0.799970
NC_000913	3201630	3201635		0.821622
NC_000913	3201635	3201640		0.690834
NC_000913	3201640	3201645		0.732215
NC_000913	3201645	3201650		0.692512
NC_000913	3201650	3201655		0.598648
NC_000913	3201655	3201660		0.792197
NC_000913	3201660	3201665		0.629675
NC_000913	3201665	3201670		0.610666
NC_000913	3201670	3201675		0.655809
NC_000913	3201675	3201680		0.621887
NC_000913	3201680	3201685		0.554819
NC_000913	3201685	3201690		0.583577
NC_000913	3201690	3201695		0.631376
NC_000913	3201695	3201700		0.820060
NC_000913	3201700	3201705		0.849786
NC_000913	3201705	3201710		0.804056
NC_000913	3201710	3201715		0.927429
NC_000913	3201715	3201720		1.156615
NC_000913	3201720	3201725		0.927492
NC_000913	3201725	3201730		0.862595
NC_000913	3201730	3201735		0.521554
NC_000913	3201735	3201740		0.335810
NC_000913	3201740	3201745		0.314052
NC_000913	3201745	3201750		0.289681
NC_000913	3201750	3201755		0.300284
NC_000913	3201755	3201760		0.299478
NC_000913	3201760	3201765		0.429050
NC_000913	3201765	3201770		0.504721
NC_000913	3201770	3201775		0.551720
NC_000913	3201775	3201780		0.698198
NC_000913	3201780	3201785		0.670561
NC_000913	3201785	3201790		0.755679
NC_000913	3201790	3201795		0.743665
NC_000913	3201795	3201800		0.812080
NC_000913	3201800	3201805		0.921965
NC_000913	3201805	3201810		1.036391
NC_000913	3201810	3201815		0.908768
NC_000913	3201815	3201820		0.762451
NC_000913	3201820	3201825		0.630543
NC_000913	3201825	3201830		0.463190
NC_000913	3201830	3201835		0.543119
NC_000913	3201835	3201840		0.510462
NC_000913	3201840	3201845		0.310111
NC_000913	3201845	3201850		0.253507
NC_000913	3201850	3201855		0.262067
NC_000913	3201855	3201860		0.219964
NC_000913	3201860	3201865		0.226547
NC_000913	3201865	3201870		0.242397
NC_000913	3201870	3201875		0.278685
NC_000913	3201875	3201880		0.210450
NC_000913	3201880	3201885		0.222863
NC_000913	3201885	3201890		0.111824
NC_000913	3201890	3201895		0.155010
NC_000913	3201895	3201900		0.194280
NC_000913	3201900	3201905		0.221936
NC_000913	3201905	3201910		0.188660
NC_000913	3201910	3201915		0.195936
NC_000913	3201915	3201920		0.238563
NC_000913	3201920	3201925		0.351083
NC_000913	3201925	3201930		0.431762
NC_000913	3201930	3201935		0.470962
NC_000913	3201935	3201940		0.322743
NC_000913	3201940	3201945		0.298443
NC_000913	3201945	3201950		0.249596
NC_000913	3201950	3201955		0.241568
NC_000913	3201955	3201960		0.222687
NC_000913	3201960	3201965		0.181678
NC_000913	3201965	3201970		0.151442
NC_000913	3201970	3201975		0.152627
NC_000913	3201975	3201980		0.146844
NC_000913	3201980	3201985		0.121544
NC_000913	3201985	3201990		0.105166
NC_000913	3201990	3201995		0.121503
NC_000913	3201995	3202000		0.073959
NC_000913	3202000	3202005		0.074881
NC_000913	3202005	3202010		0.066717
NC_000913	3202010	3202015		0.060191
NC_000913	3202015	3202020		0.056268
NC_000913	3202020	3202025		0.059210
NC_000913	3202025	3202030		0.051958
NC_000913	3202030	3202035		0.051198
NC_000913	3202035	3202040		0.043204
NC_000913	3202040	3202045		0.039161
NC_000913	3202045	3202050		0.047805
NC_000913	3202050	3202055		0.083101
NC_000913	3202055	3202060		0.089561
NC_000913	3202060	3202065		0.089391
NC_000913	3202065	3202070		0.169838
NC_000913	3202070	3202075		0.144210
NC_000913	3202075	3202080		0.160265
NC_000913	3202080	3202085		0.139506
NC_000913	3202085	3202090		0.164214
NC_000913	3202090	3202095		0.160675
NC_000913	3202095	3202100		0.206798
NC_000913	3202100	3202105		0.149963
NC_000913	3202105	3202110		0.159074
NC_000913	3202110	3202115		0.139183
NC_000913	3202115	3202120		0.070811
NC_000913	3202120	3202125		0.029261
NC_000913	3202125	3202130		0.026487
NC_000913	3202130	3202135		0.032817
NC_000913	3202135	3202140		0.029175
NC_000913	3202140	3202145		0.029358
NC_000913	3202145	3202150		0.114329
NC_000913	3202150	3202155		0.341475
NC_000913	3202155	3202160		0.303727
NC_000913	3202160	3202165		0.281594
NC_000913	3202165	3202170		0.209947
NC_000913	3202170	3202175		0.136458
NC_000913	3202175	3202180		0.140701
NC_000913	3202180	3202185		0.066983
NC_000913	3202185	3202190		0.063191
NC_000913	3202190	3202195		0.050702
NC_000913	3202195	3202200		0.101753
NC_000913	3202200	3202205		0.046060
NC_000913	3202205	3202210		0.066344
NC_000913	3202210	3202215		0.089474
NC_000913	3202215	3202220		0.131191
NC_000913	3202220	3202225		0.143752
NC_000913	3202225	3202230		0.174978
NC_000913	3202230	3202235		0.185031
NC_000913	3202235	3202240		0.189487
NC_000913	3202240	3202245		0.158886
NC_000913	3202245	3202250		0.146125
NC_000913	3202250	3202255		0.147423
NC_000913	3202255	3202260		0.123915
NC_000913	3202260	3202265		0.149877
NC_000913	3202265	3202270		0.157934
NC_000913	3202270	3202275		0.166812
NC_000913	3202275	3202280		0.191238
NC_000913	3202280	3202285		0.206781
NC_000913	3202285	3202290		0.185526
NC_000913	3202290	3202295		0.115415
NC_000913	3202295	3202300		0.162452
NC_000913	3202300	3202305		0.073817
NC_000913	3202305	3202310		0.078064
NC_000913	3202310	3202315		0.066200
NC_000913	3202315	3202320		0.097621
NC_000913	3202320	3202325		0.112980
NC_000913	3202325	3202330		0.192603
NC_000913	3202330	3202335		0.252801
NC_000913	3202335	3202340		0.304126
NC_000913	3202340	3202345		0.348776
NC_000913	3202345	3202350		0.545045
NC_000913	3202350	3202355		0.523631
NC_000913	3202355	3202360		0.372819
NC_000913	3202360	3202365		0.226707
NC_000913	3202365	3202370		0.169554
NC_000913	3202370	3202375		0.081463
NC_000913	3202375	3202380		0.083269
NC_000913	3202380	3202385		0.113542
NC_000913	3202385	3202390		0.081022
NC_000913	3202390	3202395		0.058689
NC_000913	3202395	3202400		0.060611
NC_000913	3202400	3202405		0.107412
NC_000913	3202405	3202410		0.079625
NC_000913	3202410	3202415		0.084288
NC_000913	3202415	3202420		0.099557
NC_000913	3202420	3202425		0.076397
NC_000913	3202425	3202430		0.036144
NC_000913	3202430	3202435		0.021549
NC_000913	3202435	3202440		0.029565
NC_000913	3202440	3202445		0.031102
NC_000913	3202445	3202450		0.033322
NC_000913	3202450	3202455		0.033411
NC_000913	3202455	3202460		0.046471
NC_000913	3202460	3202465		0.104466
NC_000913	3202465	3202470		0.320396
NC_000913	3202470	3202475		0.244692
NC_000913	3202475	3202480		0.252474
NC_000913	3202480	3202485		0.155272
NC_000913	3202485	3202490		0.179785
NC_000913	3202490	3202495		0.160652
NC_000913	3202495	3202500		0.145479
NC_000913	3202500	3202505		0.130044
NC_000913	3202505	3202510		0.147470
NC_000913	3202510	3202515		0.328876
NC_000913	3202515	3202520		0.402187
NC_000913	3202520	3202525		0.248902
NC_000913	3202525	3202530		0.167087
NC_000913	3202530	3202535		0.121024
NC_000913	3202535	3202540		0.072184
NC_000913	3202540	3202545		0.060489
NC_000913	3202545	3202550		0.056503
NC_000913	3202550	3202555		0.042909
NC_000913	3202555	3202560		0.064508
NC_000913	3202560	3202565		0.080709
NC_000913	3202565	3202570		0.052734
NC_000913	3202570	3202575		0.285499
NC_000913	3202575	3202580		0.381053
NC_000913	3202580	3202585		0.758559
NC_000913	3202585	3202590		0.363868
NC_000913	3202590	3202595		0.090572
NC_000913	3202595	3202600		0.050646
NC_000913	3202600	3202605		0.036541
NC_000913	3202605	3202610		0.037005
NC_000913	3202610	3202615		0.032586
NC_000913	3202615	3202620		0.049366
NC_000913	3202620	3202625		0.073639
NC_000913	3202625	3202630		0.113736
NC_000913	3202630	3202635		0.333483
NC_000913	3202635	3202640		0.355803
NC_000913	3202640	3202645		0.606362
NC_000913	3202645	3202650		0.769319
NC_000913	3202650	3202655		0.468729
NC_000913	3202655	3202660		0.461745
NC_000913	3202660	3202665		0.396211
NC_000913	3202665	3202670		0.368873
NC_000913	3202670	3202675		0.302147
NC_000913	3202675	3202680		0.260995
NC_000913	3202680	3202685		0.250411
NC_000913	3202685	3202690		0.275604
NC_000913	3202690	3202695		0.296470
NC_000913	3202695	3202700		0.291346
NC_000913	3202700	3202705		0.313043
NC_000913	3202705	3202710		0.396370
NC_000913	3202710	3202715		0.421463
NC_000913	3202715	3202720		0.447592
NC_000913	3202720	3202725		0.418172
NC_000913	3202725	3202730		0.209623
NC_000913	3202730	3202735		0.171136
NC_000913	3202735	3202740		0.087888
NC_000913	3202740	3202745		0.064886
NC_000913	3202745	3202750		0.077845
NC_000913	3202750	3202755		0.070704
NC_000913	3202755	3202760		0.070735
NC_000913	3202760	3202765		0.071556
NC_000913	3202765	3202770		0.077758
NC_000913	3202770	3202775		0.096089
NC_000913	3202775	3202780		0.102919
NC_000913	3202780	3202785		0.147845
NC_000913	3202785	3202790		0.182785
NC_000913	3202790	3202795		0.157617
NC_000913	3202795	3202800		0.123278
NC_000913	3202800	3202805		0.174589
NC_000913	3202805	3202810		0.184492
NC_000913	3202810	3202815		0.184994
NC_000913	3202815	3202820		0.142310
NC_000913	3202820	3202825		0.156456
NC_000913	3202825	3202830		0.200808
NC_000913	3202830	3202835		0.172719
NC_000913	3202835	3202840		0.159568
NC_000913	3202840	3202845		0.151295
NC_000913	3202845	3202850		0.167509
NC_000913	3202850	3202855		0.264902
NC_000913	3202855	3202860		0.373608
NC_000913	3202860	3202865		0.741516
NC_000913	3202865	3202870		0.856038
NC_000913	3202870	3202875		0.528593
NC_000913	3202875	3202880		0.598052
NC_000913	3202880	3202885		0.537309
NC_000913	3202885	3202890		0.671220
NC_000913	3202890	3202895		0.636486
NC_000913	3202895	3202900		0.555843
NC_000913	3202900	3202905		0.692907
NC_000913	3202905	3202910		0.700422
NC_000913	3202910	3202915		0.735835
NC_000913	3202915	3202920		0.764265
NC_000913	3202920	3202925		0.751396
NC_000913	3202925	3202930		0.751311
NC_000913	3202930	3202935		0.816452
NC_000913	3202935	3202940		1.047874
NC_000913	3202940	3202945		0.978459
NC_000913	3202945	3202950		0.905355
NC_000913	3202950	3202955		1.308315
NC_000913	3202955	3202960		0.827091
NC_000913	3202960	3202965		0.828347
NC_000913	3202965	3202970		0.754310
NC_000913	3202970	3202975		0.758813
NC_000913	3202975	3202980		0.630675
NC_000913	3202980	3202985		0.647606
NC_000913	3202985	3202990		0.647151
NC_000913	3202990	3202995		0.693892
NC_000913	3202995	3203000		0.742306
NC_000913	3203000	3203005		0.637482
NC_000913	3203005	3203010		0.735062
NC_000913	3203010	3203015		0.708132
NC_000913	3203015	3203020		0.654759
NC_000913	3203020	3203025		0.648578
NC_000913	3203025	3203030		0.587385
NC_000913	3203030	3203035		0.367079
NC_000913	3203035	3203040		0.404162
NC_000913	3203040	3203045		0.215743
NC_000913	3203045	3203050		0.242974
NC_000913	3203050	3203055		0.204508
NC_000913	3203055	3203060		0.193214
NC_000913	3203060	3203065		0.234689
NC_000913	3203065	3203070		0.269874
NC_000913	3203070	3203075		0.287998
NC_000913	3203075	3203080		0.272939
NC_000913	3203080	3203085		0.414142
NC_000913	3203085	3203090		0.375632
NC_000913	3203090	3203095		0.284345
NC_000913	3203095	3203100		0.260740
NC_000913	3203100	3203105		0.247666
NC_000913	3203105	3203110		0.249380
NC_000913	3203110	3203115		0.214909
NC_000913	3203115	3203120		0.227442
NC_000913	3203120	3203125		0.232532
NC_000913	3203125	3203130		0.224634
NC_000913	3203130	3203135		0.201511
NC_000913	3203135	3203140		0.203814
NC_000913	3203140	3203145		0.218579
NC_000913	3203145	3203150		0.206111
NC_000913	3203150	3203155		0.163821
NC_000913	3203155	3203160		0.218310
NC_000913	3203160	3203165		0.258143
NC_000913	3203165	3203170		0.342039
NC_000913	3203170	3203175		0.302348
NC_000913	3203175	3203180		0.302808
NC_000913	3203180	3203185		0.387241
NC_000913	3203185	3203190		0.345209
NC_000913	3203190	3203195		0.382109
NC_000913	3203195	3203200		0.469138
NC_000913	3203200	3203205		0.486871
NC_000913	3203205	3203210		0.395756
NC_000913	3203210	3203215		0.472473
NC_000913	3203215	3203220		0.441249
NC_000913	3203220	3203225		0.478623
NC_000913	3203225	3203230		0.335101
NC_000913	3203230	3203235		0.236935
NC_000913	3203235	3203240		0.230888
NC_000913	3203240	3203245		0.273356
NC_000913	3203245	3203250		0.259941
NC_000913	3203250	3203255		0.297019
NC_000913	3203255	3203260		0.395496
NC_000913	3203260	3203265		0.152793
NC_000913	3203265	3203270		0.177409
NC_000913	3203270	3203275		0.207116
NC_000913	3203275	3203280		0.163600
NC_000913	3203280	3203285		0.200567
NC_000913	3203285	3203290		0.215260
NC_000913	3203290	3203295		0.237355
NC_000913	3203295	3203300		0.325869
NC_000913	3203300	3203305		0.267879
NC_000913	3203305	3203310		0.331594
NC_000913	3203310	3203315		1.508596
NC_000913	3203315	3203320		0.417046
NC_000913	3203320	3203325		0.370513
NC_000913	3203325	3203330		0.340588
NC_000913	3203330	3203335		0.715175
NC_000913	3203335	3203340		0.737696
NC_000913	3203340	3203345		0.708685
NC_000913	3203345	3203350		1.060870
NC_000913	3203350	3203355		2.443813
NC_000913	3203355	3203360		2.910611
NC_000913	3203360	3203365		2.896768
NC_000913	3203365	3203370		2.818762
NC_000913	3203370	3203375		3.217520
NC_000913	3203375	3203380		3.012121
NC_000913	3203380	3203385		3.012342
NC_000913	3203385	3203390		2.094163
NC_000913	3203390	3203395		1.616806
NC_000913	3203395	3203400		1.085620
NC_000913	3203400	3203405		1.083468
NC_000913	3203405	3203410		0.160101
NC_000913	3203410	3203415		0.101622
NC_000913	3203415	3203420		0.068782
NC_000913	3203420	3203425		0.063620
NC_000913	3203425	3203430		0.052844
NC_000913	3203430	3203435		0.059701
NC_000913	3203435	3203440		0.041842
NC_000913	3203440	3203445		0.137584
NC_000913	3203445	3203450		0.140662
NC_000913	3203450	3203455		0.103661
NC_000913	3203455	3203460		0.091448
NC_000913	3203460	3203465		0.254459
NC_000913	3203465	3203470		0.281128
NC_000913	3203470	3203475		0.275936
NC_000913	3203475	3203480		0.270685
NC_000913	3203480	3203485		0.244886
NC_000913	3203485	3203490		0.214077
NC_000913	3203490	3203495		0.217673
NC_000913	3203495	3203500		0.193550
NC_000913	3203500	3203505		0.266544
NC_000913	3203505	3203510		0.205450
NC_000913	3203510	3203515		0.175773
NC_000913	3203515	3203520		0.166174
NC_000913	3203520	3203525		0.180540
NC_000913	3203525	3203530		0.131574
NC_000913	3203530	3203535		0.165328
NC_000913	3203535	3203540		0.155578
NC_000913	3203540	3203545		0.181181
NC_000913	3203545	3203550		0.158644
NC_000913	3203550	3203555		0.164518
NC_000913	3203555	3203560		0.133569
NC_000913	3203560	3203565		0.157777
NC_000913	3203565	3203570		0.120634
NC_000913	3203570	3203575		0.144528
NC_000913	3203575	3203580		0.191374
NC_000913	3203580	3203585		0.435886
NC_000913	3203585	3203590		0.527563
NC_000913	3203590	3203595		0.535859
NC_000913	3203595	3203600		0.512738
NC_000913	3203600	3203605		0.491539
NC_000913	3203605	3203610		0.521129
NC_000913	3203610	3203615		0.484594
NC_000913	3203615	3203620		0.339680
NC_000913	3203620	3203625		0.311977
NC_000913	3203625	3203630		0.332368
NC_000913	3203630	3203635		0.318511
NC_000913	3203635	3203640		0.310437
NC_000913	3203640	3203645		0.303188
NC_000913	3203645	3203650		0.503488
NC_000913	3203650	3203655		0.473055
NC_000913	3203655	3203660		0.456494
NC_000913	3203660	3203665		0.642925
NC_000913	3203665	3203670		0.454715
NC_000913	3203670	3203675		0.574906
NC_000913	3203675	3203680		0.777581
NC_000913	3203680	3203685		0.534766
NC_000913	3203685	3203690		0.319644
NC_000913	3203690	3203695		0.300887
NC_000913	3203695	3203700		0.302979
NC_000913	3203700	3203705		0.295884
NC_000913	3203705	3203710		0.393696
NC_000913	3203710	3203715		0.566236
NC_000913	3203715	3203720		0.663566
NC_000913	3203720	3203725		1.592298
NC_000913	3203725	3203730		2.125745
NC_000913	3203730	3203735		3.395924
NC_000913	3203735	3203740		3.340879
NC_000913	3203740	3203745		4.215028
NC_000913	3203745	3203750		5.075338
NC_000913	3203750	3203755		5.407636
NC_000913	3203755	3203760		6.239727
NC_000913	3203760	3203765		7.642204
NC_000913	3203765	3203770		10.202251
NC_000913	3203770	3203775		12.098130
NC_000913	3203775	3203780		13.617015
NC_000913	3203780	3203785		15.164046
NC_000913	3203785	3203790		14.321171
NC_000913	3203790	3203795		13.851011
NC_000913	3203795	3203800		11.631358
NC_000913	3203800	3203805		10.410615
NC_000913	3203805	3203810		7.575766
NC_000913	3203810	3203815		5.072851
NC_000913	3203815	3203820		4.563915
NC_000913	3203820	3203825		3.127548
NC_000913	3203825	3203830		2.845508
NC_000913	3203830	3203835		2.805011
NC_000913	3203835	3203840		2.483212
NC_000913	3203840	3203845		2.128274
NC_000913	3203845	3203850		2.018729
NC_000913	3203850	3203855		1.865862
NC_000913	3203855	3203860		1.747488
NC_000913	3203860	3203865		1.444590
NC_000913	3203865	3203870		0.643280
NC_000913	3203870	3203875		0.560482
NC_000913	3203875	3203880		0.294608
NC_000913	3203880	3203885		0.131014
NC_000913	3203885	3203890		0.095079
NC_000913	3203890	3203895		0.058576
NC_000913	3203895	3203900		0.049860
NC_000913	3203900	3203905		0.056604
NC_000913	3203905	3203910		0.065159
NC_000913	3203910	3203915		0.100921
NC_000913	3203915	3203920		0.130442
NC_000913	3203920	3203925		0.181350
NC_000913	3203925	3203930		0.160040
NC_000913	3203930	3203935		0.164407
NC_000913	3203935	3203940		0.155229
NC_000913	3203940	3203945		0.096188
NC_000913	3203945	3203950		0.087659
NC_000913	3203950	3203955		0.133785
NC_000913	3203955	3203960		0.145658
NC_000913	3203960	3203965		0.185216
NC_000913	3203965	3203970		0.208320
NC_000913	3203970	3203975		0.147625
NC_000913	3203975	3203980		0.109304
NC_000913	3203980	3203985		0.068116
NC_000913	3203985	3203990		0.040712
NC_000913	3203990	3203995		0.031203
NC_000913	3203995	3204000		0.029301
NC_000913	3204000	3204005		0.030029
NC_000913	3204005	3204010		0.028657
NC_000913	3204010	3204015		0.036626
NC_000913	3204015	3204020		0.050893
NC_000913	3204020	3204025		0.074552
NC_000913	3204025	3204030		0.271377
NC_000913	3204030	3204035		0.391936
NC_000913	3204035	3204040		0.577519
NC_000913	3204040	3204045		0.235679
NC_000913	3204045	3204050		0.283664
NC_000913	3204050	3204055		0.307647
NC_000913	3204055	3204060		0.330113
NC_000913	3204060	3204065		0.383261
NC_000913	3204065	3204070		0.311877
NC_000913	3204070	3204075		0.346465
NC_000913	3204075	3204080		0.482001
NC_000913	3204080	3204085		0.807660
NC_000913	3204085	3204090		0.683985
NC_000913	3204090	3204095		0.728869
NC_000913	3204095	3204100		0.677014
NC_000913	3204100	3204105		0.511932
NC_000913	3204105	3204110		0.540386
NC_000913	3204110	3204115		0.552690
NC_000913	3204115	3204120		0.544944
NC_000913	3204120	3204125		0.557480
NC_000913	3204125	3204130		0.214182
NC_000913	3204130	3204135		0.106334
NC_000913	3204135	3204140		0.042638
NC_000913	3204140	3204145		0.046339
NC_000913	3204145	3204150		0.045232
NC_000913	3204150	3204155		0.024557
NC_000913	3204155	3204160		0.031072
NC_000913	3204160	3204165		0.043173
NC_000913	3204165	3204170		0.047118
NC_000913	3204170	3204175		0.046852
NC_000913	3204175	3204180		0.048004
NC_000913	3204180	3204185		0.046959
NC_000913	3204185	3204190		0.047524
NC_000913	3204190	3204195		0.043449
NC_000913	3204195	3204200		0.086753
NC_000913	3204200	3204205		0.113394
NC_000913	3204205	3204210		0.178727
NC_000913	3204210	3204215		0.358412
NC_000913	3204215	3204220		0.501345
NC_000913	3204220	3204225		0.392100
NC_000913	3204225	3204230		0.518118
NC_000913	3204230	3204235		0.419503
NC_000913	3204235	3204240		0.555905
NC_000913	3204240	3204245		0.502785
NC_000913	3204245	3204250		0.528406
NC_000913	3204250	3204255		0.590781
NC_000913	3204255	3204260		0.750452
NC_000913	3204260	3204265		1.021620
NC_000913	3204265	3204270		1.301110
NC_000913	3204270	3204275		1.332114
NC_000913	3204275	3204280		0.839392
NC_000913	3204280	3204285		0.845060
NC_000913	3204285	3204290		0.856284
NC_000913	3204290	3204295		0.820040
NC_000913	3204295	3204300		0.860447
NC_000913	3204300	3204305		0.892893
NC_000913	3204305	3204310		0.872609
NC_000913	3204310	3204315		0.895068
NC_000913	3204315	3204320		1.003839
NC_000913	3204320	3204325		0.969912
NC_000913	3204325	3204330		0.922292
NC_000913	3204330	3204335		0.603724
NC_000913	3204335	3204340		0.573312
NC_000913	3204340	3204345		0.548370
NC_000913	3204345	3204350		0.687883
NC_000913	3204350	3204355		0.794204
NC_000913	3204355	3204360		0.842391
NC_000913	3204360	3204365		0.941315
NC_000913	3204365	3204370		1.051711
NC_000913	3204370	3204375		0.949597
NC_000913	3204375	3204380		0.995333
NC_000913	3204380	3204385		1.026954
NC_000913	3204385	3204390		1.052971
NC_000913	3204390	3204395		1.153595
NC_000913	3204395	3204400		1.116992
NC_000913	3204400	3204405		1.070701
NC_000913	3204405	3204410		1.090539
NC_000913	3204410	3204415		1.086511
NC_000913	3204415	3204420		0.970013
NC_000913	3204420	3204425		0.856825
NC_000913	3204425	3204430		1.202469
NC_000913	3204430	3204435		1.108275
NC_000913	3204435	3204440		1.075564
NC_000913	3204440	3204445		0.900816
NC_000913	3204445	3204450		0.751456
NC_000913	3204450	3204455		0.890469
NC_000913	3204455	3204460		0.627960
NC_000913	3204460	3204465		0.362335
NC_000913	3204465	3204470		0.433249
NC_000913	3204470	3204475		0.478433
NC_000913	3204475	3204480		0.439945
NC_000913	3204480	3204485		0.332514
NC_000913	3204485	3204490		0.292002
NC_000913	3204490	3204495		0.441930
NC_000913	3204495	3204500		0.336314
NC_000913	3204500	3204505		0.199333
NC_000913	3204505	3204510		0.210226
NC_000913	3204510	3204515		0.277909
NC_000913	3204515	3204520		0.203867
NC_000913	3204520	3204525		0.131766
NC_000913	3204525	3204530		0.107184
NC_000913	3204530	3204535		0.109320
NC_000913	3204535	3204540		0.145097
NC_000913	3204540	3204545		0.258779
NC_000913	3204545	3204550		0.336247
NC_000913	3204550	3204555		0.310652
NC_000913	3204555	3204560		0.167797
NC_000913	3204560	3204565		0.198668
NC_000913	3204565	3204570		0.238411
NC_000913	3204570	3204575		0.195175
NC_000913	3204575	3204580		0.147448
NC_000913	3204580	3204585		0.124331
NC_000913	3204585	3204590		0.101259
NC_000913	3204590	3204595		0.160926
NC_000913	3204595	3204600		0.220955
NC_000913	3204600	3204605		0.211008
NC_000913	3204605	3204610		0.190608
NC_000913	3204610	3204615		0.198806
NC_000913	3204615	3204620		0.172131
NC_000913	3204620	3204625		0.147900
NC_000913	3204625	3204630		0.144275
NC_000913	3204630	3204635		0.101110
NC_000913	3204635	3204640		0.120344
NC_000913	3204640	3204645		0.104979
NC_000913	3204645	3204650		0.110130
NC_000913	3204650	3204655		0.107983
NC_000913	3204655	3204660		0.108953
NC_000913	3204660	3204665		0.117098
NC_000913	3204665	3204670		0.205122
NC_000913	3204670	3204675		0.186763
NC_000913	3204675	3204680		0.184913
NC_000913	3204680	3204685		0.026619
NC_000913	3204685	3204690		0.021090
NC_000913	3204690	3204695		0.013799
NC_000913	3204695	3204700		0.007719
NC_000913	3204700	3204705		0.004913
NC_000913	3204705	3204710		0.006639
NC_000913	3204710	3204715		0.006878
NC_000913	3204715	3204720		0.008946
NC_000913	3204720	3204725		0.022799
NC_000913	3204725	3204730		0.039286
NC_000913	3204730	3204735		0.059809
NC_000913	3204735	3204740		0.065888
NC_000913	3204740	3204745		0.072815
NC_000913	3204745	3204750		0.089909
NC_000913	3204750	3204755		0.196219
NC_000913	3204755	3204760		0.303799
NC_000913	3204760	3204765		0.434619
NC_000913	3204765	3204770		0.595510
NC_000913	3204770	3204775		0.766794
NC_000913	3204775	3204780		0.952150
NC_000913	3204780	3204785		1.008498
NC_000913	3204785	3204790		0.866720
NC_000913	3204790	3204795		0.912833
NC_000913	3204795	3204800		0.976926
NC_000913	3204800	3204805		0.821878
NC_000913	3204805	3204810		0.735027
NC_000913	3204810	3204815		0.692831
NC_000913	3204815	3204820		0.900911
NC_000913	3204820	3204825		0.908397
NC_000913	3204825	3204830		1.380938
NC_000913	3204830	3204835		0.903815
NC_000913	3204835	3204840		0.715713
NC_000913	3204840	3204845		0.524348
NC_000913	3204845	3204850		0.500273
NC_000913	3204850	3204855		0.419887
NC_000913	3204855	3204860		0.391132
NC_000913	3204860	3204865		0.357854
NC_000913	3204865	3204870		0.396759
NC_000913	3204870	3204875		0.395345
NC_000913	3204875	3204880		0.416513
NC_000913	3204880	3204885		0.494618
NC_000913	3204885	3204890		0.182423
NC_000913	3204890	3204895		0.192067
NC_000913	3204895	3204900		0.175632
NC_000913	3204900	3204905		0.161758
NC_000913	3204905	3204910		0.180410
NC_000913	3204910	3204915		0.192506
NC_000913	3204915	3204920		0.244834
NC_000913	3204920	3204925		0.308383
NC_000913	3204925	3204930		0.436993
NC_000913	3204930	3204935		0.390113
NC_000913	3204935	3204940		0.286034
NC_000913	3204940	3204945		0.268161
NC_000913	3204945	3204950		0.232415
NC_000913	3204950	3204955		0.168289
NC_000913	3204955	3204960		0.094586
NC_000913	3204960	3204965		0.078883
NC_000913	3204965	3204970		0.067317
NC_000913	3204970	3204975		0.049989
NC_000913	3204975	3204980		0.061564
NC_000913	3204980	3204985		0.065492
NC_000913	3204985	3204990		0.063056
NC_000913	3204990	3204995		0.069276
NC_000913	3204995	3205000		0.161904
NC_000913	3205000	3205005		0.112597
NC_000913	3205005	3205010		0.159880
NC_000913	3205010	3205015		0.177100
NC_000913	3205015	3205020		0.203737
NC_000913	3205020	3205025		0.182466
NC_000913	3205025	3205030		0.178416
NC_000913	3205030	3205035		0.195320
NC_000913	3205035	3205040		0.250131
NC_000913	3205040	3205045		0.273457
NC_000913	3205045	3205050		0.324842
NC_000913	3205050	3205055		0.334598
NC_000913	3205055	3205060		0.364497
NC_000913	3205060	3205065		0.246706
NC_000913	3205065	3205070		0.241537
NC_000913	3205070	3205075		0.166937
NC_000913	3205075	3205080		0.150856
NC_000913	3205080	3205085		0.164973
NC_000913	3205085	3205090		0.150057
NC_000913	3205090	3205095		0.151681
NC_000913	3205095	3205100		0.185020
NC_000913	3205100	3205105		0.152771
NC_000913	3205105	3205110		0.137722
NC_000913	3205110	3205115		0.225314
NC_000913	3205115	3205120		0.219092
NC_000913	3205120	3205125		0.225652
NC_000913	3205125	3205130		0.228063
NC_000913	3205130	3205135		0.334149
NC_000913	3205135	3205140		0.365580
NC_000913	3205140	3205145		0.356610
NC_000913	3205145	3205150		0.494314
NC_000913	3205150	3205155		0.488046
NC_000913	3205155	3205160		0.444614
NC_000913	3205160	3205165		0.360569
NC_000913	3205165	3205170		0.360416
NC_000913	3205170	3205175		0.276956
NC_000913	3205175	3205180		0.353577
NC_000913	3205180	3205185		0.219290
NC_000913	3205185	3205190		0.237696
NC_000913	3205190	3205195		0.236509
NC_000913	3205195	3205200		0.271971
NC_000913	3205200	3205205		0.315927
NC_000913	3205205	3205210		0.268103
NC_000913	3205210	3205215		0.221957
NC_000913	3205215	3205220		0.236951
NC_000913	3205220	3205225		0.234890
NC_000913	3205225	3205230		0.230532
NC_000913	3205230	3205235		0.301963
NC_000913	3205235	3205240		0.227750
NC_000913	3205240	3205245		0.217661
NC_000913	3205245	3205250		0.324253
NC_000913	3205250	3205255		0.309288
NC_000913	3205255	3205260		0.342592
NC_000913	3205260	3205265		0.403115
NC_000913	3205265	3205270		0.550324
NC_000913	3205270	3205275		0.542351
NC_000913	3205275	3205280		0.748064
NC_000913	3205280	3205285		0.685407
NC_000913	3205285	3205290		0.837505
NC_000913	3205290	3205295		0.771232
NC_000913	3205295	3205300		0.811862
NC_000913	3205300	3205305		0.754416
NC_000913	3205305	3205310		0.634160
NC_000913	3205310	3205315		0.507808
NC_000913	3205315	3205320		0.411964
NC_000913	3205320	3205325		0.236562
NC_000913	3205325	3205330		0.241558
NC_000913	3205330	3205335		0.340324
NC_000913	3205335	3205340		0.208281
NC_000913	3205340	3205345		0.298179
NC_000913	3205345	3205350		0.248040
NC_000913	3205350	3205355		0.329862
NC_000913	3205355	3205360		0.373652
NC_000913	3205360	3205365		0.407433
NC_000913	3205365	3205370		0.351913
NC_000913	3205370	3205375		0.352079
NC_000913	3205375	3205380		0.453781
NC_000913	3205380	3205385		0.520240
NC_000913	3205385	3205390		0.427529
NC_000913	3205390	3205395		0.484319
NC_000913	3205395	3205400		0.677385
NC_000913	3205400	3205405		0.818622
NC_000913	3205405	3205410		1.018311
NC_000913	3205410	3205415		0.777300
NC_000913	3205415	3205420		0.712259
NC_000913	3205420	3205425		0.495321
NC_000913	3205425	3205430		0.518026
NC_000913	3205430	3205435		0.509143
NC_000913	3205435	3205440		0.401106
NC_000913	3205440	3205445		0.410632
NC_000913	3205445	3205450		0.337017
NC_000913	3205450	3205455		0.400948
NC_000913	3205455	3205460		0.394253
NC_000913	3205460	3205465		0.470592
NC_000913	3205465	3205470		0.438907
NC_000913	3205470	3205475		0.401932
NC_000913	3205475	3205480		0.914331
NC_000913	3205480	3205485		0.909640
NC_000913	3205485	3205490		0.912781
NC_000913	3205490	3205495		0.970294
NC_000913	3205495	3205500		1.086128
NC_000913	3205500	3205505		1.326496
NC_000913	3205505	3205510		1.413333
NC_000913	3205510	3205515		1.434268
NC_000913	3205515	3205520		1.576444
NC_000913	3205520	3205525		1.696418
NC_000913	3205525	3205530		1.742991
NC_000913	3205530	3205535		1.700770
NC_000913	3205535	3205540		1.620989
NC_000913	3205540	3205545		1.506253
NC_000913	3205545	3205550		1.384921
NC_000913	3205550	3205555		1.279578
NC_000913	3205555	3205560		1.223826
NC_000913	3205560	3205565		1.194009
NC_000913	3205565	3205570		1.272363
NC_000913	3205570	3205575		1.188642
NC_000913	3205575	3205580		1.099609
NC_000913	3205580	3205585		1.384219
NC_000913	3205585	3205590		1.434480
NC_000913	3205590	3205595		1.671294
NC_000913	3205595	3205600		1.677017
NC_000913	3205600	3205605		1.596426
NC_000913	3205605	3205610		1.336063
NC_000913	3205610	3205615		1.122652
NC_000913	3205615	3205620		1.053772
NC_000913	3205620	3205625		1.131046
NC_000913	3205625	3205630		0.888706
NC_000913	3205630	3205635		0.833801
NC_000913	3205635	3205640		0.881330
NC_000913	3205640	3205645		1.300335
NC_000913	3205645	3205650		1.645491
NC_000913	3205650	3205655		1.360289
NC_000913	3205655	3205660		1.022188
NC_000913	3205660	3205665		0.577906
NC_000913	3205665	3205670		0.499620
NC_000913	3205670	3205675		0.525848
NC_000913	3205675	3205680		0.668285
NC_000913	3205680	3205685		0.673235
NC_000913	3205685	3205690		0.448959
NC_000913	3205690	3205695		0.390915
NC_000913	3205695	3205700		0.330989
NC_000913	3205700	3205705		0.272296
NC_000913	3205705	3205710		0.283404
NC_000913	3205710	3205715		0.250250
NC_000913	3205715	3205720		0.216877
NC_000913	3205720	3205725		0.213337
NC_000913	3205725	3205730		0.194777
NC_000913	3205730	3205735		0.188647
NC_000913	3205735	3205740		0.169658
NC_000913	3205740	3205745		0.117352
NC_000913	3205745	3205750		0.127117
NC_000913	3205750	3205755		0.223763
NC_000913	3205755	3205760		0.310854
NC_000913	3205760	3205765		0.378699
NC_000913	3205765	3205770		0.350775
NC_000913	3205770	3205775		0.193744
NC_000913	3205775	3205780		0.120008
NC_000913	3205780	3205785		0.175300
NC_000913	3205785	3205790		0.284333
NC_000913	3205790	3205795		0.445921
NC_000913	3205795	3205800		0.381533
NC_000913	3205800	3205805		0.352299
NC_000913	3205805	3205810		0.304554
NC_000913	3205810	3205815		0.309535
NC_000913	3205815	3205820		0.155594
NC_000913	3205820	3205825		0.141134
NC_000913	3205825	3205830		0.234855
NC_000913	3205830	3205835		0.298988
NC_000913	3205835	3205840		0.418996
NC_000913	3205840	3205845		0.384279
NC_000913	3205845	3205850		0.288065
NC_000913	3205850	3205855		0.264097
NC_000913	3205855	3205860		0.656284
NC_000913	3205860	3205865		0.787789
NC_000913	3205865	3205870		0.615271
NC_000913	3205870	3205875		0.802236
NC_000913	3205875	3205880		0.790967
NC_000913	3205880	3205885		0.806506
NC_000913	3205885	3205890		0.855929
NC_000913	3205890	3205895		0.874333
NC_000913	3205895	3205900		0.943139
NC_000913	3205900	3205905		0.985336
NC_000913	3205905	3205910		0.839337
NC_000913	3205910	3205915		0.990015
NC_000913	3205915	3205920		0.909435
NC_000913	3205920	3205925		0.792181
NC_000913	3205925	3205930		0.730226
NC_000913	3205930	3205935		0.686223
NC_000913	3205935	3205940		0.703123
NC_000913	3205940	3205945		0.645620
NC_000913	3205945	3205950		0.562313
NC_000913	3205950	3205955		0.625880
NC_000913	3205955	3205960		0.801915
NC_000913	3205960	3205965		0.868430
NC_000913	3205965	3205970		0.818166
NC_000913	3205970	3205975		0.578335
NC_000913	3205975	3205980		0.569731
NC_000913	3205980	3205985		0.569385
NC_000913	3205985	3205990		0.562902
NC_000913	3205990	3205995		0.355587
NC_000913	3205995	3206000		0.544565
NC_000913	3206000	3206005		0.664830
NC_000913	3206005	3206010		0.648226
NC_000913	3206010	3206015		0.651150
NC_000913	3206015	3206020		0.509931
NC_000913	3206020	3206025		0.736077
NC_000913	3206025	3206030		0.956210
NC_000913	3206030	3206035		0.964367
NC_000913	3206035	3206040		0.944568
NC_000913	3206040	3206045		0.944644
NC_000913	3206045	3206050		1.409841
NC_000913	3206050	3206055		1.779989
NC_000913	3206055	3206060		1.703691
NC_000913	3206060	3206065		1.988974
NC_000913	3206065	3206070		2.083610
NC_000913	3206070	3206075		2.136257
NC_000913	3206075	3206080		2.094316
NC_000913	3206080	3206085		2.071404
NC_000913	3206085	3206090		2.146237
NC_000913	3206090	3206095		2.384766
NC_000913	3206095	3206100		3.176207
NC_000913	3206100	3206105		3.676791
NC_000913	3206105	3206110		3.970276
NC_000913	3206110	3206115		4.612690
NC_000913	3206115	3206120		5.026008
NC_000913	3206120	3206125		5.256726
NC_000913	3206125	3206130		5.754995
NC_000913	3206130	3206135		5.559932
NC_000913	3206135	3206140		4.798585
NC_000913	3206140	3206145		4.642034
NC_000913	3206145	3206150		3.070676
NC_000913	3206150	3206155		1.770149
NC_000913	3206155	3206160		1.451948
NC_000913	3206160	3206165		1.346365
NC_000913	3206165	3206170		1.374428
NC_000913	3206170	3206175		1.522016
NC_000913	3206175	3206180		1.482904
NC_000913	3206180	3206185		1.368673
NC_000913	3206185	3206190		1.186245
NC_000913	3206190	3206195		1.374061
NC_000913	3206195	3206200		1.377575
NC_000913	3206200	3206205		1.333176
NC_000913	3206205	3206210		1.013834
NC_000913	3206210	3206215		1.041131
NC_000913	3206215	3206220		0.929790
NC_000913	3206220	3206225		0.935319
NC_000913	3206225	3206230		0.761556
NC_000913	3206230	3206235		0.719349
NC_000913	3206235	3206240		0.889755
NC_000913	3206240	3206245		0.756356
NC_000913	3206245	3206250		0.834128
NC_000913	3206250	3206255		0.770350
NC_000913	3206255	3206260		1.039852
NC_000913	3206260	3206265		1.189070
NC_000913	3206265	3206270		1.453575
NC_000913	3206270	3206275		1.276763
NC_000913	3206275	3206280		1.380861
NC_000913	3206280	3206285		1.457232
NC_000913	3206285	3206290		1.499956
NC_000913	3206290	3206295		1.233858
NC_000913	3206295	3206300		0.973922
NC_000913	3206300	3206305		0.869739
NC_000913	3206305	3206310		1.005035
NC_000913	3206310	3206315		1.055348
NC_000913	3206315	3206320		0.963617
NC_000913	3206320	3206325		0.965609
NC_000913	3206325	3206330		0.888903
NC_000913	3206330	3206335		1.059663
NC_000913	3206335	3206340		0.956166
NC_000913	3206340	3206345		1.160987
NC_000913	3206345	3206350		0.985534
NC_000913	3206350	3206355		0.433356
NC_000913	3206355	3206360		0.367754
NC_000913	3206360	3206365		0.391103
NC_000913	3206365	3206370		0.266246
NC_000913	3206370	3206375		0.247838
NC_000913	3206375	3206380		0.043628
NC_000913	3206380	3206385		0.054519
NC_000913	3206385	3206390		0.058257
NC_000913	3206390	3206395		0.059265
NC_000913	3206395	3206400		0.063760
NC_000913	3206400	3206405		0.077881
NC_000913	3206405	3206410		0.074664
NC_000913	3206410	3206415		0.068231
NC_000913	3206415	3206420		0.075258
NC_000913	3206420	3206425		0.068931
NC_000913	3206425	3206430		0.086019
NC_000913	3206430	3206435		0.115222
NC_000913	3206435	3206440		0.079901
NC_000913	3206440	3206445		0.063331
NC_000913	3206445	3206450		0.072410
NC_000913	3206450	3206455		0.134215
NC_000913	3206455	3206460		0.161572
NC_000913	3206460	3206465		0.156181
NC_000913	3206465	3206470		0.185595
NC_000913	3206470	3206475		0.360007
NC_000913	3206475	3206480		0.541483
NC_000913	3206480	3206485		0.897464
NC_000913	3206485	3206490		1.007752
NC_000913	3206490	3206495		0.966960
NC_000913	3206495	3206500		0.946092
NC_000913	3206500	3206505		0.669733
NC_000913	3206505	3206510		0.658297
NC_000913	3206510	3206515		0.762100
NC_000913	3206515	3206520		0.669813
NC_000913	3206520	3206525		0.547972
NC_000913	3206525	3206530		0.479394
NC_000913	3206530	3206535		0.555886
NC_000913	3206535	3206540		0.602557
NC_000913	3206540	3206545		0.605018
NC_000913	3206545	3206550		0.809798
NC_000913	3206550	3206555		0.977865
NC_000913	3206555	3206560		1.407520
NC_000913	3206560	3206565		2.041254
NC_000913	3206565	3206570		1.527798
NC_000913	3206570	3206575		1.109435
NC_000913	3206575	3206580		0.864472
NC_000913	3206580	3206585		0.495979
NC_000913	3206585	3206590		0.365464
NC_000913	3206590	3206595		0.275917
NC_000913	3206595	3206600		0.239018
NC_000913	3206600	3206605		0.215190
NC_000913	3206605	3206610		0.140272
NC_000913	3206610	3206615		0.131986
NC_000913	3206615	3206620		0.151255
NC_000913	3206620	3206625		0.184752
NC_000913	3206625	3206630		0.255246
NC_000913	3206630	3206635		0.357635
NC_000913	3206635	3206640		0.423583
NC_000913	3206640	3206645		0.489643
NC_000913	3206645	3206650		0.414734
NC_000913	3206650	3206655		0.611511
NC_000913	3206655	3206660		0.321557
NC_000913	3206660	3206665		0.117740
NC_000913	3206665	3206670		0.132267
NC_000913	3206670	3206675		0.123297
NC_000913	3206675	3206680		0.094215
NC_000913	3206680	3206685		0.072758
NC_000913	3206685	3206690		0.069433
NC_000913	3206690	3206695		0.085839
NC_000913	3206695	3206700		0.161103
NC_000913	3206700	3206705		0.042572
NC_000913	3206705	3206710		0.041921
NC_000913	3206710	3206715		0.031850
NC_000913	3206715	3206720		0.019691
NC_000913	3206720	3206725		0.008080
NC_000913	3206725	3206730		0.007673
NC_000913	3206730	3206735		0.006971
NC_000913	3206735	3206740		0.005285
NC_000913	3206740	3206745		0.006973
NC_000913	3206745	3206750		0.016499
NC_000913	3206750	3206755		0.030094
NC_000913	3206755	3206760		0.041046
NC_000913	3206760	3206765		0.032730
NC_000913	3206765	3206770		0.033270
NC_000913	3206770	3206775		0.025203
NC_000913	3206775	3206780		0.031357
NC_000913	3206780	3206785		0.017715
NC_000913	3206785	3206790		0.019566
NC_000913	3206790	3206795		0.026106
NC_000913	3206795	3206800		0.017728
NC_000913	3206800	3206805		0.049684
NC_000913	3206805	3206810		0.044879
NC_000913	3206810	3206815		0.043218
NC_000913	3206815	3206820		0.046686
NC_000913	3206820	3206825		0.062832
NC_000913	3206825	3206830		0.055915
NC_000913	3206830	3206835		0.052238
NC_000913	3206835	3206840		0.064322
NC_000913	3206840	3206845		0.056768
NC_000913	3206845	3206850		0.044533
NC_000913	3206850	3206855		0.046799
NC_000913	3206855	3206860		0.042776
NC_000913	3206860	3206865		0.048684
NC_000913	3206865	3206870		0.062811
NC_000913	3206870	3206875		0.079962
NC_000913	3206875	3206880		0.291415
NC_000913	3206880	3206885		0.558368
NC_000913	3206885	3206890		0.639694
NC_000913	3206890	3206895		0.772805
NC_000913	3206895	3206900		0.865773
NC_000913	3206900	3206905		0.622012
NC_000913	3206905	3206910		0.420138
NC_000913	3206910	3206915		0.224811
NC_000913	3206915	3206920		0.107522
NC_000913	3206920	3206925		0.089712
NC_000913	3206925	3206930		0.088314
NC_000913	3206930	3206935		0.092262
NC_000913	3206935	3206940		0.085286
NC_000913	3206940	3206945		0.104380
NC_000913	3206945	3206950		0.092343
NC_000913	3206950	3206955		0.094431
NC_000913	3206955	3206960		0.094964
NC_000913	3206960	3206965		0.070482
NC_000913	3206965	3206970		0.055768
NC_000913	3206970	3206975		0.077522
NC_000913	3206975	3206980		0.083056
NC_000913	3206980	3206985		0.088383
NC_000913	3206985	3206990		0.083981
NC_000913	3206990	3206995		0.103299
NC_000913	3206995	3207000		0.155235
NC_000913	3207000	3207005		0.263469
NC_000913	3207005	3207010		0.271305
NC_000913	3207010	3207015		0.334810
NC_000913	3207015	3207020		0.331389
NC_000913	3207020	3207025		0.368325
NC_000913	3207025	3207030		0.366073
NC_000913	3207030	3207035		0.338848
NC_000913	3207035	3207040		0.329241
NC_000913	3207040	3207045		0.332057
NC_000913	3207045	3207050		0.312383
NC_000913	3207050	3207055		0.334943
NC_000913	3207055	3207060		0.373869
NC_000913	3207060	3207065		0.372926
NC_000913	3207065	3207070		0.378798
NC_000913	3207070	3207075		0.300475
NC_000913	3207075	3207080		0.262490
NC_000913	3207080	3207085		0.268946
NC_000913	3207085	3207090		0.261722
NC_000913	3207090	3207095		0.288720
NC_000913	3207095	3207100		0.259872
NC_000913	3207100	3207105		0.246606
NC_000913	3207105	3207110		0.228217
NC_000913	3207110	3207115		0.237436
NC_000913	3207115	3207120		0.265244
NC_000913	3207120	3207125		0.348026
NC_000913	3207125	3207130		0.355586
NC_000913	3207130	3207135		0.329586
NC_000913	3207135	3207140		0.263142
NC_000913	3207140	3207145		0.261351
NC_000913	3207145	3207150		0.248666
NC_000913	3207150	3207155		0.248273
NC_000913	3207155	3207160		0.260318
NC_000913	3207160	3207165		0.279997
NC_000913	3207165	3207170		0.248396
NC_000913	3207170	3207175		0.277380
NC_000913	3207175	3207180		0.453539
NC_000913	3207180	3207185		0.430171
NC_000913	3207185	3207190		0.403110
NC_000913	3207190	3207195		0.371639
NC_000913	3207195	3207200		0.183045
NC_000913	3207200	3207205		0.188859
NC_000913	3207205	3207210		0.193750
NC_000913	3207210	3207215		0.186984
NC_000913	3207215	3207220		0.266118
NC_000913	3207220	3207225		0.470246
NC_000913	3207225	3207230		0.448030
NC_000913	3207230	3207235		0.540628
NC_000913	3207235	3207240		0.965896
NC_000913	3207240	3207245		0.428590
NC_000913	3207245	3207250		0.238217
NC_000913	3207250	3207255		0.232569
NC_000913	3207255	3207260		0.261571
NC_000913	3207260	3207265		0.239969
NC_000913	3207265	3207270		0.328600
NC_000913	3207270	3207275		0.366155
NC_000913	3207275	3207280		0.432690
NC_000913	3207280	3207285		0.434577
NC_000913	3207285	3207290		0.423705
NC_000913	3207290	3207295		0.412145
NC_000913	3207295	3207300		0.405349
NC_000913	3207300	3207305		0.369870
NC_000913	3207305	3207310		0.378962
NC_000913	3207310	3207315		0.438908
NC_000913	3207315	3207320		0.403312
NC_000913	3207320	3207325		0.380264
NC_000913	3207325	3207330		0.277746
NC_000913	3207330	3207335		0.269778
NC_000913	3207335	3207340		0.110134
NC_000913	3207340	3207345		0.053564
NC_000913	3207345	3207350		0.040266
NC_000913	3207350	3207355		0.032475
NC_000913	3207355	3207360		0.042367
NC_000913	3207360	3207365		0.032234
NC_000913	3207365	3207370		0.027730
NC_000913	3207370	3207375		0.025807
NC_000913	3207375	3207380		0.037748
NC_000913	3207380	3207385		0.036922
NC_000913	3207385	3207390		0.030704
NC_000913	3207390	3207395		0.045930
NC_000913	3207395	3207400		0.084579
NC_000913	3207400	3207405		0.220253
NC_000913	3207405	3207410		0.399115
NC_000913	3207410	3207415		0.341847
NC_000913	3207415	3207420		0.461288
NC_000913	3207420	3207425		0.503063
NC_000913	3207425	3207430		0.343243
NC_000913	3207430	3207435		0.317242
NC_000913	3207435	3207440		0.294633
NC_000913	3207440	3207445		0.243836
NC_000913	3207445	3207450		0.170540
NC_000913	3207450	3207455		0.095178
NC_000913	3207455	3207460		0.082891
NC_000913	3207460	3207465		0.076758
NC_000913	3207465	3207470		0.088025
NC_000913	3207470	3207475		0.082274
NC_000913	3207475	3207480		0.246456
NC_000913	3207480	3207485		0.319099
NC_000913	3207485	3207490		0.331315
NC_000913	3207490	3207495		0.523182
NC_000913	3207495	3207500		0.658403
NC_000913	3207500	3207505		0.783321
NC_000913	3207505	3207510		0.846763
NC_000913	3207510	3207515		1.121814
NC_000913	3207515	3207520		0.969723
NC_000913	3207520	3207525		0.755981
NC_000913	3207525	3207530		0.604473
NC_000913	3207530	3207535		0.619764
NC_000913	3207535	3207540		0.594487
NC_000913	3207540	3207545		0.460751
NC_000913	3207545	3207550		0.529462
NC_000913	3207550	3207555		0.471287
NC_000913	3207555	3207560		0.576593
NC_000913	3207560	3207565		0.563417
NC_000913	3207565	3207570		0.674077
NC_000913	3207570	3207575		0.667738
NC_000913	3207575	3207580		0.412749
NC_000913	3207580	3207585		0.356098
NC_000913	3207585	3207590		0.242894
NC_000913	3207590	3207595		0.195432
NC_000913	3207595	3207600		0.183238
NC_000913	3207600	3207605		0.196471
NC_000913	3207605	3207610		0.216392
NC_000913	3207610	3207615		0.324150
NC_000913	3207615	3207620		0.295826
NC_000913	3207620	3207625		0.219019
NC_000913	3207625	3207630		0.192432
NC_000913	3207630	3207635		0.123135
NC_000913	3207635	3207640		0.092977
NC_000913	3207640	3207645		0.039224
NC_000913	3207645	3207650		0.053435
NC_000913	3207650	3207655		0.050188
NC_000913	3207655	3207660		0.050555
NC_000913	3207660	3207665		0.060903
NC_000913	3207665	3207670		0.044783
NC_000913	3207670	3207675		0.044629
NC_000913	3207675	3207680		0.073979
NC_000913	3207680	3207685		0.113252
NC_000913	3207685	3207690		0.101433
NC_000913	3207690	3207695		0.104245
NC_000913	3207695	3207700		0.147377
NC_000913	3207700	3207705		0.166360
NC_000913	3207705	3207710		0.213763
NC_000913	3207710	3207715		0.196288
NC_000913	3207715	3207720		0.233514
NC_000913	3207720	3207725		0.229661
NC_000913	3207725	3207730		0.199355
NC_000913	3207730	3207735		0.307180
NC_000913	3207735	3207740		0.168767
NC_000913	3207740	3207745		0.157019
NC_000913	3207745	3207750		0.114101
NC_000913	3207750	3207755		0.112285
NC_000913	3207755	3207760		0.097155
NC_000913	3207760	3207765		0.098306
NC_000913	3207765	3207770		0.107731
NC_000913	3207770	3207775		0.119699
NC_000913	3207775	3207780		0.139519
NC_000913	3207780	3207785		0.184793
NC_000913	3207785	3207790		0.197196
NC_000913	3207790	3207795		0.242958
NC_000913	3207795	3207800		0.220736
NC_000913	3207800	3207805		0.217260
NC_000913	3207805	3207810		0.242675
NC_000913	3207810	3207815		0.158123
NC_000913	3207815	3207820		0.107720
NC_000913	3207820	3207825		0.157814
NC_000913	3207825	3207830		0.159814
NC_000913	3207830	3207835		0.167407
NC_000913	3207835	3207840		0.134298
NC_000913	3207840	3207845		0.146085
NC_000913	3207845	3207850		0.132591
NC_000913	3207850	3207855		0.154768
NC_000913	3207855	3207860		0.180174
NC_000913	3207860	3207865		0.236769
NC_000913	3207865	3207870		0.293337
NC_000913	3207870	3207875		0.215872
NC_000913	3207875	3207880		0.049954
NC_000913	3207880	3207885		0.036233
NC_000913	3207885	3207890		0.037375
NC_000913	3207890	3207895		0.031065
NC_000913	3207895	3207900		0.029469
NC_000913	3207900	3207905		0.069675
NC_000913	3207905	3207910		0.020623
NC_000913	3207910	3207915		0.019942
NC_000913	3207915	3207920		0.023867
NC_000913	3207920	3207925		0.014017
NC_000913	3207925	3207930		0.015804
NC_000913	3207930	3207935		0.021716
NC_000913	3207935	3207940		0.023172
NC_000913	3207940	3207945		0.035056
NC_000913	3207945	3207950		0.051973
NC_000913	3207950	3207955		0.042563
NC_000913	3207955	3207960		0.076694
NC_000913	3207960	3207965		0.135081
NC_000913	3207965	3207970		0.274015
NC_000913	3207970	3207975		0.074297
NC_000913	3207975	3207980		0.081574
NC_000913	3207980	3207985		0.068517
NC_000913	3207985	3207990		0.056490
NC_000913	3207990	3207995		0.057223
NC_000913	3207995	3208000		0.055182
NC_000913	3208000	3208005		0.062396
NC_000913	3208005	3208010		0.067672
NC_000913	3208010	3208015		0.083956
NC_000913	3208015	3208020		0.155407
NC_000913	3208020	3208025		0.168435
NC_000913	3208025	3208030		0.215881
NC_000913	3208030	3208035		0.261535
NC_000913	3208035	3208040		0.259655
NC_000913	3208040	3208045		0.125552
NC_000913	3208045	3208050		0.061375
NC_000913	3208050	3208055		0.041036
NC_000913	3208055	3208060		0.018004
NC_000913	3208060	3208065		0.012223
NC_000913	3208065	3208070		0.016138
NC_000913	3208070	3208075		0.018392
NC_000913	3208075	3208080		0.019577
NC_000913	3208080	3208085		0.051690
NC_000913	3208085	3208090		0.026763
NC_000913	3208090	3208095		0.033659
NC_000913	3208095	3208100		0.034241
NC_000913	3208100	3208105		0.064500
NC_000913	3208105	3208110		0.060502
NC_000913	3208110	3208115		0.050978
NC_000913	3208115	3208120		0.080514
NC_000913	3208120	3208125		0.096461
NC_000913	3208125	3208130		0.092152
NC_000913	3208130	3208135		0.063702
NC_000913	3208135	3208140		0.084975
NC_000913	3208140	3208145		0.118675
NC_000913	3208145	3208150		0.124427
NC_000913	3208150	3208155		0.128368
NC_000913	3208155	3208160		0.139270
NC_000913	3208160	3208165		0.097221
NC_000913	3208165	3208170		0.098725
NC_000913	3208170	3208175		0.052415
NC_000913	3208175	3208180		0.046325
NC_000913	3208180	3208185		0.046635
NC_000913	3208185	3208190		0.043754
NC_000913	3208190	3208195		0.043055
NC_000913	3208195	3208200		0.047505
NC_000913	3208200	3208205		0.061797
NC_000913	3208205	3208210		0.101789
NC_000913	3208210	3208215		0.115285
NC_000913	3208215	3208220		0.196639
NC_000913	3208220	3208225		0.162477
NC_000913	3208225	3208230		0.171861
NC_000913	3208230	3208235		0.131871
NC_000913	3208235	3208240		0.100111
NC_000913	3208240	3208245		0.098791
NC_000913	3208245	3208250		0.109306
NC_000913	3208250	3208255		0.103372
NC_000913	3208255	3208260		0.134190
NC_000913	3208260	3208265		0.139734
NC_000913	3208265	3208270		0.165837
NC_000913	3208270	3208275		0.150389
NC_000913	3208275	3208280		0.163235
NC_000913	3208280	3208285		0.307157
NC_000913	3208285	3208290		0.221237
NC_000913	3208290	3208295		0.194317
NC_000913	3208295	3208300		0.215372
NC_000913	3208300	3208305		0.237156
NC_000913	3208305	3208310		0.226568
NC_000913	3208310	3208315		0.265418
NC_000913	3208315	3208320		0.280943
NC_000913	3208320	3208325		0.544149
NC_000913	3208325	3208330		1.114105
NC_000913	3208330	3208335		2.022420
NC_000913	3208335	3208340		1.520586
NC_000913	3208340	3208345		1.445088
NC_000913	3208345	3208350		1.365524
NC_000913	3208350	3208355		1.140707
NC_000913	3208355	3208360		1.172982
NC_000913	3208360	3208365		0.918266
NC_000913	3208365	3208370		0.853026
NC_000913	3208370	3208375		0.693431
NC_000913	3208375	3208380		0.496714
NC_000913	3208380	3208385		0.536831
NC_000913	3208385	3208390		0.572889
NC_000913	3208390	3208395		0.619643
NC_000913	3208395	3208400		0.710629
NC_000913	3208400	3208405		0.712355
NC_000913	3208405	3208410		1.062386
NC_000913	3208410	3208415		0.917510
NC_000913	3208415	3208420		0.899764
NC_000913	3208420	3208425		0.857549
NC_000913	3208425	3208430		0.968857
NC_000913	3208430	3208435		0.678600
NC_000913	3208435	3208440		0.752423
NC_000913	3208440	3208445		0.639809
NC_000913	3208445	3208450		0.635144
NC_000913	3208450	3208455		0.541437
NC_000913	3208455	3208460		0.396238
NC_000913	3208460	3208465		0.386339
NC_000913	3208465	3208470		0.311179
NC_000913	3208470	3208475		0.287782
NC_000913	3208475	3208480		0.210677
NC_000913	3208480	3208485		0.197686
NC_000913	3208485	3208490		0.167229
NC_000913	3208490	3208495		0.207021
NC_000913	3208495	3208500		0.177302
NC_000913	3208500	3208505		0.160624
NC_000913	3208505	3208510		0.148407
NC_000913	3208510	3208515		0.136917
NC_000913	3208515	3208520		0.223977
NC_000913	3208520	3208525		0.262186
NC_000913	3208525	3208530		0.193921
NC_000913	3208530	3208535		0.216724
NC_000913	3208535	3208540		0.186843
NC_000913	3208540	3208545		0.198529
NC_000913	3208545	3208550		0.155624
NC_000913	3208550	3208555		0.121167
NC_000913	3208555	3208560		0.165263
NC_000913	3208560	3208565		0.101779
NC_000913	3208565	3208570		0.125273
NC_000913	3208570	3208575		0.069160
NC_000913	3208575	3208580		0.088384
NC_000913	3208580	3208585		0.113347
NC_000913	3208585	3208590		0.131092
NC_000913	3208590	3208595		0.148789
NC_000913	3208595	3208600		0.187755
NC_000913	3208600	3208605		0.613941
NC_000913	3208605	3208610		0.815173
NC_000913	3208610	3208615		0.727908
NC_000913	3208615	3208620		0.578595
NC_000913	3208620	3208625		0.215696
NC_000913	3208625	3208630		0.194798
NC_000913	3208630	3208635		0.159793
NC_000913	3208635	3208640		0.100721
NC_000913	3208640	3208645		0.081777
NC_000913	3208645	3208650		0.073407
NC_000913	3208650	3208655		0.121960
NC_000913	3208655	3208660		0.159456
NC_000913	3208660	3208665		0.171383
NC_000913	3208665	3208670		0.257472
NC_000913	3208670	3208675		0.295060
NC_000913	3208675	3208680		0.437321
NC_000913	3208680	3208685		0.874175
NC_000913	3208685	3208690		1.114419
NC_000913	3208690	3208695		0.911244
NC_000913	3208695	3208700		0.920092
NC_000913	3208700	3208705		0.881803
NC_000913	3208705	3208710		0.865961
NC_000913	3208710	3208715		0.970883
NC_000913	3208715	3208720		0.992035
NC_000913	3208720	3208725		1.263388
NC_000913	3208725	3208730		1.360953
NC_000913	3208730	3208735		1.665129
NC_000913	3208735	3208740		1.588300
NC_000913	3208740	3208745		1.239718
NC_000913	3208745	3208750		1.374868
NC_000913	3208750	3208755		1.396505
NC_000913	3208755	3208760		1.412979
NC_000913	3208760	3208765		1.919007
NC_000913	3208765	3208770		1.583752
NC_000913	3208770	3208775		1.147141
NC_000913	3208775	3208780		1.175184
NC_000913	3208780	3208785		0.998415
NC_000913	3208785	3208790		1.088095
NC_000913	3208790	3208795		1.015989
NC_000913	3208795	3208800		1.161266
NC_000913	3208800	3208805		1.134193
NC_000913	3208805	3208810		1.158706
NC_000913	3208810	3208815		0.881292
NC_000913	3208815	3208820		0.669547
NC_000913	3208820	3208825		0.706137
NC_000913	3208825	3208830		0.652688
NC_000913	3208830	3208835		0.590803
NC_000913	3208835	3208840		0.596146
NC_000913	3208840	3208845		0.619058
NC_000913	3208845	3208850		0.676793
NC_000913	3208850	3208855		0.866514
NC_000913	3208855	3208860		0.896678
NC_000913	3208860	3208865		1.081781
NC_000913	3208865	3208870		1.010877
NC_000913	3208870	3208875		0.825597
NC_000913	3208875	3208880		0.711060
NC_000913	3208880	3208885		0.661476
NC_000913	3208885	3208890		0.484555
NC_000913	3208890	3208895		0.365892
NC_000913	3208895	3208900		0.357919
NC_000913	3208900	3208905		0.330747
NC_000913	3208905	3208910		0.375867
NC_000913	3208910	3208915		0.347886
NC_000913	3208915	3208920		0.365434
NC_000913	3208920	3208925		0.383830
NC_000913	3208925	3208930		0.450151
NC_000913	3208930	3208935		0.483633
NC_000913	3208935	3208940		0.653190
NC_000913	3208940	3208945		1.518193
NC_000913	3208945	3208950		0.556486
NC_000913	3208950	3208955		0.419940
NC_000913	3208955	3208960		0.390302
NC_000913	3208960	3208965		0.382461
NC_000913	3208965	3208970		0.359995
NC_000913	3208970	3208975		0.357350
NC_000913	3208975	3208980		0.361724
NC_000913	3208980	3208985		0.463183
NC_000913	3208985	3208990		0.584735
NC_000913	3208990	3208995		0.709690
NC_000913	3208995	3209000		0.941820
NC_000913	3209000	3209005		1.535754
NC_000913	3209005	3209010		1.392734
NC_000913	3209010	3209015		1.348087
NC_000913	3209015	3209020		0.977634
NC_000913	3209020	3209025		0.881143
NC_000913	3209025	3209030		0.363026
NC_000913	3209030	3209035		0.144181
NC_000913	3209035	3209040		0.125713
NC_000913	3209040	3209045		0.103410
NC_000913	3209045	3209050		0.091695
NC_000913	3209050	3209055		0.148866
NC_000913	3209055	3209060		0.162779
NC_000913	3209060	3209065		0.165839
NC_000913	3209065	3209070		0.162657
NC_000913	3209070	3209075		0.243149
NC_000913	3209075	3209080		0.251489
NC_000913	3209080	3209085		0.252035
NC_000913	3209085	3209090		0.367862
NC_000913	3209090	3209095		0.524520
NC_000913	3209095	3209100		0.546444
NC_000913	3209100	3209105		0.629174
NC_000913	3209105	3209110		0.560317
NC_000913	3209110	3209115		0.510664
NC_000913	3209115	3209120		0.441585
NC_000913	3209120	3209125		0.362438
NC_000913	3209125	3209130		0.352415
NC_000913	3209130	3209135		0.353435
NC_000913	3209135	3209140		0.357470
NC_000913	3209140	3209145		0.457322
NC_000913	3209145	3209150		0.784191
NC_000913	3209150	3209155		0.304380
NC_000913	3209155	3209160		0.278262
NC_000913	3209160	3209165		0.209929
NC_000913	3209165	3209170		0.192998
NC_000913	3209170	3209175		0.157918
NC_000913	3209175	3209180		0.128631
NC_000913	3209180	3209185		0.123869
NC_000913	3209185	3209190		0.205140
NC_000913	3209190	3209195		0.220257
NC_000913	3209195	3209200		0.186540
NC_000913	3209200	3209205		0.154531
NC_000913	3209205	3209210		0.171519
NC_000913	3209210	3209215		0.169313
NC_000913	3209215	3209220		0.160928
NC_000913	3209220	3209225		0.340657
NC_000913	3209225	3209230		0.348794
NC_000913	3209230	3209235		0.313573
NC_000913	3209235	3209240		0.262203
NC_000913	3209240	3209245		0.232310
NC_000913	3209245	3209250		0.131007
NC_000913	3209250	3209255		0.146175
NC_000913	3209255	3209260		0.202621
NC_000913	3209260	3209265		0.186266
NC_000913	3209265	3209270		0.178653
NC_000913	3209270	3209275		0.133403
NC_000913	3209275	3209280		0.182811
NC_000913	3209280	3209285		0.173072
NC_000913	3209285	3209290		0.168220
NC_000913	3209290	3209295		0.191770
NC_000913	3209295	3209300		0.172232
NC_000913	3209300	3209305		0.168503
NC_000913	3209305	3209310		0.205172
NC_000913	3209310	3209315		0.180080
NC_000913	3209315	3209320		0.189495
NC_000913	3209320	3209325		0.405911
NC_000913	3209325	3209330		0.344977
NC_000913	3209330	3209335		0.331115
NC_000913	3209335	3209340		0.167580
NC_000913	3209340	3209345		0.133942
NC_000913	3209345	3209350		0.190763
NC_000913	3209350	3209355		0.188145
NC_000913	3209355	3209360		0.195032
NC_000913	3209360	3209365		0.182681
NC_000913	3209365	3209370		0.263301
NC_000913	3209370	3209375		0.306434
NC_000913	3209375	3209380		0.383860
NC_000913	3209380	3209385		0.388014
NC_000913	3209385	3209390		0.265965
NC_000913	3209390	3209395		0.224305
NC_000913	3209395	3209400		0.209271
NC_000913	3209400	3209405		0.119798
NC_000913	3209405	3209410		0.060883
NC_000913	3209410	3209415		0.063485
NC_000913	3209415	3209420		0.078324
NC_000913	3209420	3209425		0.072157
NC_000913	3209425	3209430		0.040473
NC_000913	3209430	3209435		0.200425
NC_000913	3209435	3209440		0.295754
NC_000913	3209440	3209445		0.417718
NC_000913	3209445	3209450		0.197720
NC_000913	3209450	3209455		0.182004
NC_000913	3209455	3209460		0.077280
NC_000913	3209460	3209465		0.073895
NC_000913	3209465	3209470		0.073550
NC_000913	3209470	3209475		0.046480
NC_000913	3209475	3209480		0.037379
NC_000913	3209480	3209485		0.032085
NC_000913	3209485	3209490		0.038073
NC_000913	3209490	3209495		0.055348
NC_000913	3209495	3209500		0.051606
NC_000913	3209500	3209505		0.042715
NC_000913	3209505	3209510		0.069079
NC_000913	3209510	3209515		0.095738
NC_000913	3209515	3209520		0.103879
NC_000913	3209520	3209525		0.106376
NC_000913	3209525	3209530		0.149707
NC_000913	3209530	3209535		0.216499
NC_000913	3209535	3209540		0.337326
NC_000913	3209540	3209545		0.341412
NC_000913	3209545	3209550		0.383782
NC_000913	3209550	3209555		0.339919
NC_000913	3209555	3209560		0.401633
NC_000913	3209560	3209565		0.419001
NC_000913	3209565	3209570		0.396547
NC_000913	3209570	3209575		0.401483
NC_000913	3209575	3209580		0.364216
NC_000913	3209580	3209585		0.404455
NC_000913	3209585	3209590		0.481079
NC_000913	3209590	3209595		0.411412
NC_000913	3209595	3209600		0.379630
NC_000913	3209600	3209605		0.374465
NC_000913	3209605	3209610		0.249054
NC_000913	3209610	3209615		0.202580
NC_000913	3209615	3209620		0.147139
NC_000913	3209620	3209625		0.154604
NC_000913	3209625	3209630		0.186108
NC_000913	3209630	3209635		0.257972
NC_000913	3209635	3209640		0.157102
NC_000913	3209640	3209645		0.156983
NC_000913	3209645	3209650		0.175051
NC_000913	3209650	3209655		0.159070
NC_000913	3209655	3209660		0.146161
NC_000913	3209660	3209665		0.173573
NC_000913	3209665	3209670		0.165627
NC_000913	3209670	3209675		0.122230
NC_000913	3209675	3209680		0.142297
NC_000913	3209680	3209685		0.130564
NC_000913	3209685	3209690		0.137766
NC_000913	3209690	3209695		0.155849
NC_000913	3209695	3209700		0.257381
NC_000913	3209700	3209705		0.281664
NC_000913	3209705	3209710		0.515711
NC_000913	3209710	3209715		0.501965
NC_000913	3209715	3209720		0.471319
NC_000913	3209720	3209725		0.516739
NC_000913	3209725	3209730		0.397392
NC_000913	3209730	3209735		0.416363
NC_000913	3209735	3209740		0.397731
NC_000913	3209740	3209745		0.286833
NC_000913	3209745	3209750		0.273478
NC_000913	3209750	3209755		0.264228
NC_000913	3209755	3209760		0.259831
NC_000913	3209760	3209765		0.227361
NC_000913	3209765	3209770		0.150475
NC_000913	3209770	3209775		0.082930
NC_000913	3209775	3209780		0.068857
NC_000913	3209780	3209785		0.070917
NC_000913	3209785	3209790		0.076111
NC_000913	3209790	3209795		0.064302
NC_000913	3209795	3209800		0.099282
NC_000913	3209800	3209805		0.355733
NC_000913	3209805	3209810		0.214565
NC_000913	3209810	3209815		0.167936
NC_000913	3209815	3209820		0.043151
NC_000913	3209820	3209825		0.058149
NC_000913	3209825	3209830		0.057013
NC_000913	3209830	3209835		0.132719
NC_000913	3209835	3209840		0.109470
NC_000913	3209840	3209845		0.369653
NC_000913	3209845	3209850		0.106135
NC_000913	3209850	3209855		0.091895
NC_000913	3209855	3209860		0.107601
NC_000913	3209860	3209865		0.106686
NC_000913	3209865	3209870		0.110613
NC_000913	3209870	3209875		0.087956
NC_000913	3209875	3209880		0.131856
NC_000913	3209880	3209885		0.296827
NC_000913	3209885	3209890		0.272156
NC_000913	3209890	3209895		0.210589
NC_000913	3209895	3209900		0.261668
NC_000913	3209900	3209905		0.211038
NC_000913	3209905	3209910		0.168055
NC_000913	3209910	3209915		0.144600
NC_000913	3209915	3209920		0.256847
NC_000913	3209920	3209925		0.286210
NC_000913	3209925	3209930		0.307715
NC_000913	3209930	3209935		0.320760
NC_000913	3209935	3209940		0.278373
NC_000913	3209940	3209945		0.605444
NC_000913	3209945	3209950		0.397558
NC_000913	3209950	3209955		0.427585
NC_000913	3209955	3209960		0.381277
NC_000913	3209960	3209965		0.311901
NC_000913	3209965	3209970		0.273628
NC_000913	3209970	3209975		0.323233
NC_000913	3209975	3209980		0.296115
NC_000913	3209980	3209985		0.280880
NC_000913	3209985	3209990		0.272775
NC_000913	3209990	3209995		0.235059
NC_000913	3209995	3210000		0.184320
NC_000913	3210000	3210005		0.185521
NC_000913	3210005	3210010		0.183746
NC_000913	3210010	3210015		0.170197
NC_000913	3210015	3210020		0.096782
NC_000913	3210020	3210025		0.141726
NC_000913	3210025	3210030		0.155214
NC_000913	3210030	3210035		0.187338
NC_000913	3210035	3210040		0.215678
NC_000913	3210040	3210045		0.291755
NC_000913	3210045	3210050		0.340126
NC_000913	3210050	3210055		0.527821
NC_000913	3210055	3210060		0.525122
NC_000913	3210060	3210065		0.458446
NC_000913	3210065	3210070		0.289352
NC_000913	3210070	3210075		0.064421
NC_000913	3210075	3210080		0.104644
NC_000913	3210080	3210085		0.095648
NC_000913	3210085	3210090		0.109060
NC_000913	3210090	3210095		0.100424
NC_000913	3210095	3210100		0.144327
NC_000913	3210100	3210105		0.174507
NC_000913	3210105	3210110		0.216207
NC_000913	3210110	3210115		0.237643
NC_000913	3210115	3210120		0.404594
NC_000913	3210120	3210125		0.681110
NC_000913	3210125	3210130		0.383174
NC_000913	3210130	3210135		0.294105
NC_000913	3210135	3210140		0.318848
NC_000913	3210140	3210145		0.364304
NC_000913	3210145	3210150		0.390001
NC_000913	3210150	3210155		0.393638
NC_000913	3210155	3210160		0.368325
NC_000913	3210160	3210165		0.502468
NC_000913	3210165	3210170		0.527941
NC_000913	3210170	3210175		0.560722
NC_000913	3210175	3210180		0.653596
NC_000913	3210180	3210185		0.455931
NC_000913	3210185	3210190		0.473440
NC_000913	3210190	3210195		0.551746
NC_000913	3210195	3210200		0.471043
NC_000913	3210200	3210205		0.414155
NC_000913	3210205	3210210		0.435619
NC_000913	3210210	3210215		0.459436
NC_000913	3210215	3210220		0.317033
NC_000913	3210220	3210225		0.554883
NC_000913	3210225	3210230		0.642427
NC_000913	3210230	3210235		0.587954
NC_000913	3210235	3210240		0.740694
NC_000913	3210240	3210245		0.735816
NC_000913	3210245	3210250		0.789412
NC_000913	3210250	3210255		0.708873
NC_000913	3210255	3210260		0.589594
NC_000913	3210260	3210265		0.558692
NC_000913	3210265	3210270		0.527383
NC_000913	3210270	3210275		0.489031
NC_000913	3210275	3210280		0.454999
NC_000913	3210280	3210285		0.364023
NC_000913	3210285	3210290		0.382228
NC_000913	3210290	3210295		0.446302
NC_000913	3210295	3210300		0.352722
NC_000913	3210300	3210305		0.341700
NC_000913	3210305	3210310		0.331127
NC_000913	3210310	3210315		0.294166
NC_000913	3210315	3210320		0.328933
NC_000913	3210320	3210325		0.306809
NC_000913	3210325	3210330		0.461095
NC_000913	3210330	3210335		0.276754
NC_000913	3210335	3210340		0.166301
NC_000913	3210340	3210345		0.130404
NC_000913	3210345	3210350		0.176286
NC_000913	3210350	3210355		0.157309
NC_000913	3210355	3210360		0.130692
NC_000913	3210360	3210365		0.155075
NC_000913	3210365	3210370		0.157268
NC_000913	3210370	3210375		0.204704
NC_000913	3210375	3210380		0.288079
NC_000913	3210380	3210385		0.361511
NC_000913	3210385	3210390		0.434127
NC_000913	3210390	3210395		0.540625
NC_000913	3210395	3210400		0.564089
NC_000913	3210400	3210405		0.409019
NC_000913	3210405	3210410		0.484821
NC_000913	3210410	3210415		0.435434
NC_000913	3210415	3210420		0.471639
NC_000913	3210420	3210425		0.391448
NC_000913	3210425	3210430		0.409160
NC_000913	3210430	3210435		0.513134
NC_000913	3210435	3210440		0.605779
NC_000913	3210440	3210445		0.828013
NC_000913	3210445	3210450		0.935028
NC_000913	3210450	3210455		1.034539
NC_000913	3210455	3210460		1.044698
NC_000913	3210460	3210465		1.773898
NC_000913	3210465	3210470		2.170840
NC_000913	3210470	3210475		1.702021
NC_000913	3210475	3210480		1.335283
NC_000913	3210480	3210485		1.190031
NC_000913	3210485	3210490		0.765277
NC_000913	3210490	3210495		0.542802
NC_000913	3210495	3210500		0.334946
NC_000913	3210500	3210505		0.256580
NC_000913	3210505	3210510		0.184357
NC_000913	3210510	3210515		0.129908
NC_000913	3210515	3210520		0.099705
NC_000913	3210520	3210525		0.071102
NC_000913	3210525	3210530		0.097422
NC_000913	3210530	3210535		0.136658
NC_000913	3210535	3210540		0.123130
NC_000913	3210540	3210545		0.184660
NC_000913	3210545	3210550		0.138291
NC_000913	3210550	3210555		0.153147
NC_000913	3210555	3210560		0.145966
NC_000913	3210560	3210565		0.108260
NC_000913	3210565	3210570		0.093021
NC_000913	3210570	3210575		0.075689
NC_000913	3210575	3210580		0.077403
NC_000913	3210580	3210585		0.069855
NC_000913	3210585	3210590		0.064502
NC_000913	3210590	3210595		0.045077
NC_000913	3210595	3210600		0.079720
NC_000913	3210600	3210605		0.071248
NC_000913	3210605	3210610		0.066805
NC_000913	3210610	3210615		0.020155
NC_000913	3210615	3210620		0.024343
NC_000913	3210620	3210625		0.019817
NC_000913	3210625	3210630		0.017722
NC_000913	3210630	3210635		0.010663
NC_000913	3210635	3210640		0.003872
NC_000913	3210640	3210645		0.002408
NC_000913	3210645	3210650		0.002033
NC_000913	3210650	3210655		0.002945
NC_000913	3210655	3210660		0.004181
NC_000913	3210660	3210665		0.003746
NC_000913	3210665	3210670		0.003973
NC_000913	3210670	3210675		0.003756
NC_000913	3210675	3210680		0.004178
NC_000913	3210680	3210685		0.003061
NC_000913	3210685	3210690		0.015747
NC_000913	3210690	3210695		0.007924
NC_000913	3210695	3210700		0.017768
NC_000913	3210700	3210705		0.009531
NC_000913	3210705	3210710		0.007767
NC_000913	3210710	3210715		0.007162
NC_000913	3210715	3210720		0.006885
NC_000913	3210720	3210725		0.006444
NC_000913	3210725	3210730		0.005740
NC_000913	3210730	3210735		0.003939
NC_000913	3210735	3210740		0.003637
NC_000913	3210740	3210745		0.000686
NC_000913	3210745	3210750		0.000510
NC_000913	3210750	3210755		0.000348
NC_000913	3210755	3210760		0.000205
NC_000913	3210760	3210765		0.000090
NC_000913	3210765	3210770		0.000157
NC_000913	3210770	3210775		0.000243
NC_000913	3210775	3210780		0.000340
NC_000913	3210780	3210785		0.000318
NC_000913	3210785	3210790		0.000343
NC_000913	3210790	3210795		0.000642
NC_000913	3210795	3210800		0.001266
NC_000913	3210800	3210805		0.002486
NC_000913	3210805	3210810		0.004828
NC_000913	3210810	3210815		0.007041
NC_000913	3210815	3210820		0.011247
NC_000913	3210820	3210825		0.017654
NC_000913	3210825	3210830		0.018847
NC_000913	3210830	3210835		0.019228
NC_000913	3210835	3210840		0.036441
NC_000913	3210840	3210845		0.041505
NC_000913	3210845	3210850		0.057640
NC_000913	3210850	3210855		0.058157
NC_000913	3210855	3210860		0.068359
NC_000913	3210860	3210865		0.178430
NC_000913	3210865	3210870		0.149546
NC_000913	3210870	3210875		0.136829
NC_000913	3210875	3210880		0.123317
NC_000913	3210880	3210885		0.108703
NC_000913	3210885	3210890		0.105483
NC_000913	3210890	3210895		0.110268
NC_000913	3210895	3210900		0.145878
NC_000913	3210900	3210905		0.102320
NC_000913	3210905	3210910		0.092220
NC_000913	3210910	3210915		0.092042
NC_000913	3210915	3210920		0.086895
NC_000913	3210920	3210925		0.097113
NC_000913	3210925	3210930		0.143333
NC_000913	3210930	3210935		0.121806
NC_000913	3210935	3210940		0.097154
NC_000913	3210940	3210945		0.106581
NC_000913	3210945	3210950		0.106317
NC_000913	3210950	3210955		0.145491
NC_000913	3210955	3210960		0.166277
NC_000913	3210960	3210965		0.162800
NC_000913	3210965	3210970		0.143341
NC_000913	3210970	3210975		0.164268
NC_000913	3210975	3210980		0.164029
NC_000913	3210980	3210985		0.170628
NC_000913	3210985	3210990		0.153693
NC_000913	3210990	3210995		0.178640
NC_000913	3210995	3211000		0.194016
NC_000913	3211000	3211005		0.162351
NC_000913	3211005	3211010		0.175898
NC_000913	3211010	3211015		0.190397
NC_000913	3211015	3211020		0.238983
NC_000913	3211020	3211025		0.188154
NC_000913	3211025	3211030		0.156753
NC_000913	3211030	3211035		0.169731
NC_000913	3211035	3211040		0.091311
NC_000913	3211040	3211045		0.037677
NC_000913	3211045	3211050		0.033202
NC_000913	3211050	3211055		0.025607
NC_000913	3211055	3211060		0.021940
NC_000913	3211060	3211065		0.022913
NC_000913	3211065	3211070		0.022079
NC_000913	3211070	3211075		0.024111
NC_000913	3211075	3211080		0.052643
NC_000913	3211080	3211085		0.046403
NC_000913	3211085	3211090		0.281717
NC_000913	3211090	3211095		0.049743
NC_000913	3211095	3211100		0.057623
NC_000913	3211100	3211105		0.048924
NC_000913	3211105	3211110		0.047570
NC_000913	3211110	3211115		0.056173
NC_000913	3211115	3211120		0.079312
NC_000913	3211120	3211125		0.097036
NC_000913	3211125	3211130		0.156155
NC_000913	3211130	3211135		0.486622
NC_000913	3211135	3211140		0.762926
NC_000913	3211140	3211145		0.722565
NC_000913	3211145	3211150		0.572994
NC_000913	3211150	3211155		0.510447
NC_000913	3211155	3211160		0.456831
NC_000913	3211160	3211165		0.470393
NC_000913	3211165	3211170		0.256794
NC_000913	3211170	3211175		0.123630
NC_000913	3211175	3211180		0.120277
NC_000913	3211180	3211185		0.159239
NC_000913	3211185	3211190		0.156115
NC_000913	3211190	3211195		0.102030
NC_000913	3211195	3211200		0.078743
NC_000913	3211200	3211205		0.076582
NC_000913	3211205	3211210		0.082853
NC_000913	3211210	3211215		0.078723
NC_000913	3211215	3211220		0.069699
NC_000913	3211220	3211225		0.092782
NC_000913	3211225	3211230		0.121920
NC_000913	3211230	3211235		0.106561
NC_000913	3211235	3211240		0.151411
NC_000913	3211240	3211245		0.146752
NC_000913	3211245	3211250		0.146148
NC_000913	3211250	3211255		0.180194
NC_000913	3211255	3211260		0.185690
NC_000913	3211260	3211265		0.180931
NC_000913	3211265	3211270		0.186920
NC_000913	3211270	3211275		0.292032
NC_000913	3211275	3211280		0.379483
NC_000913	3211280	3211285		0.305233
NC_000913	3211285	3211290		0.239076
NC_000913	3211290	3211295		0.167648
NC_000913	3211295	3211300		0.098999
NC_000913	3211300	3211305		0.062281
NC_000913	3211305	3211310		0.062730
NC_000913	3211310	3211315		0.085038
NC_000913	3211315	3211320		0.079610
NC_000913	3211320	3211325		0.075217
NC_000913	3211325	3211330		0.064056
NC_000913	3211330	3211335		0.058079
NC_000913	3211335	3211340		0.058265
NC_000913	3211340	3211345		0.085241
NC_000913	3211345	3211350		0.034524
NC_000913	3211350	3211355		0.023901
NC_000913	3211355	3211360		0.020411
NC_000913	3211360	3211365		0.023705
NC_000913	3211365	3211370		0.024376
NC_000913	3211370	3211375		0.027102
NC_000913	3211375	3211380		0.030515
NC_000913	3211380	3211385		0.050323
NC_000913	3211385	3211390		0.157892
NC_000913	3211390	3211395		0.115280
NC_000913	3211395	3211400		0.160999
NC_000913	3211400	3211405		0.234848
NC_000913	3211405	3211410		0.176256
NC_000913	3211410	3211415		0.153311
NC_000913	3211415	3211420		0.141307
NC_000913	3211420	3211425		0.130603
NC_000913	3211425	3211430		0.129582
NC_000913	3211430	3211435		0.171238
NC_000913	3211435	3211440		0.204486
NC_000913	3211440	3211445		0.259238
NC_000913	3211445	3211450		0.309568
NC_000913	3211450	3211455		0.590428
NC_000913	3211455	3211460		0.878732
NC_000913	3211460	3211465		1.237499
NC_000913	3211465	3211470		0.506664
NC_000913	3211470	3211475		0.375252
NC_000913	3211475	3211480		0.250361
NC_000913	3211480	3211485		0.487774
NC_000913	3211485	3211490		0.305503
NC_000913	3211490	3211495		0.380357
NC_000913	3211495	3211500		0.346418
NC_000913	3211500	3211505		0.090632
NC_000913	3211505	3211510		0.118419
NC_000913	3211510	3211515		0.094697
NC_000913	3211515	3211520		0.094624
NC_000913	3211520	3211525		0.087351
NC_000913	3211525	3211530		0.085999
NC_000913	3211530	3211535		0.063379
NC_000913	3211535	3211540		0.075608
NC_000913	3211540	3211545		0.103357
NC_000913	3211545	3211550		0.215439
NC_000913	3211550	3211555		0.653762
NC_000913	3211555	3211560		0.661379
NC_000913	3211560	3211565		0.641109
NC_000913	3211565	3211570		0.186120
NC_000913	3211570	3211575		0.178200
NC_000913	3211575	3211580		0.114641
NC_000913	3211580	3211585		0.130344
NC_000913	3211585	3211590		0.088339
NC_000913	3211590	3211595		0.078180
NC_000913	3211595	3211600		0.072517
NC_000913	3211600	3211605		0.063117
NC_000913	3211605	3211610		0.063763
NC_000913	3211610	3211615		0.061131
NC_000913	3211615	3211620		0.085084
NC_000913	3211620	3211625		0.079554
NC_000913	3211625	3211630		0.070538
NC_000913	3211630	3211635		0.075387
NC_000913	3211635	3211640		0.075080
NC_000913	3211640	3211645		0.070542
NC_000913	3211645	3211650		0.133698
NC_000913	3211650	3211655		0.119031
NC_000913	3211655	3211660		0.361544
NC_000913	3211660	3211665		0.353459
NC_000913	3211665	3211670		0.279073
NC_000913	3211670	3211675		0.318624
NC_000913	3211675	3211680		0.425667
NC_000913	3211680	3211685		0.286074
NC_000913	3211685	3211690		0.207620
NC_000913	3211690	3211695		0.216454
NC_000913	3211695	3211700		0.293805
NC_000913	3211700	3211705		0.350815
NC_000913	3211705	3211710		0.442641
NC_000913	3211710	3211715		0.403200
NC_000913	3211715	3211720		0.359319
NC_000913	3211720	3211725		0.752900
NC_000913	3211725	3211730		0.800338
NC_000913	3211730	3211735		0.912008
NC_000913	3211735	3211740		0.971353
NC_000913	3211740	3211745		1.149823
NC_000913	3211745	3211750		1.138510
NC_000913	3211750	3211755		1.062305
NC_000913	3211755	3211760		0.529376
NC_000913	3211760	3211765		0.405499
NC_000913	3211765	3211770		0.389197
NC_000913	3211770	3211775		0.396723
NC_000913	3211775	3211780		0.428205
NC_000913	3211780	3211785		0.615978
NC_000913	3211785	3211790		1.060196
NC_000913	3211790	3211795		0.992581
NC_000913	3211795	3211800		0.862172
NC_000913	3211800	3211805		0.922930
NC_000913	3211805	3211810		0.778663
NC_000913	3211810	3211815		0.627686
NC_000913	3211815	3211820		0.671655
NC_000913	3211820	3211825		0.614344
NC_000913	3211825	3211830		0.802688
NC_000913	3211830	3211835		0.811159
NC_000913	3211835	3211840		0.942586
NC_000913	3211840	3211845		0.914155
NC_000913	3211845	3211850		1.123967
NC_000913	3211850	3211855		1.048529
NC_000913	3211855	3211860		1.239079
NC_000913	3211860	3211865		1.286009
NC_000913	3211865	3211870		1.247701
NC_000913	3211870	3211875		0.766851
NC_000913	3211875	3211880		0.651849
NC_000913	3211880	3211885		0.463475
NC_000913	3211885	3211890		0.322067
NC_000913	3211890	3211895		0.219566
NC_000913	3211895	3211900		0.173453
NC_000913	3211900	3211905		0.132947
NC_000913	3211905	3211910		0.128815
NC_000913	3211910	3211915		0.110500
NC_000913	3211915	3211920		0.121908
NC_000913	3211920	3211925		0.124277
NC_000913	3211925	3211930		0.123529
NC_000913	3211930	3211935		0.074647
NC_000913	3211935	3211940		0.069396
NC_000913	3211940	3211945		0.051098
NC_000913	3211945	3211950		0.045885
NC_000913	3211950	3211955		0.046820
NC_000913	3211955	3211960		0.052055
NC_000913	3211960	3211965		0.044705
NC_000913	3211965	3211970		0.041884
NC_000913	3211970	3211975		0.051590
NC_000913	3211975	3211980		0.051601
NC_000913	3211980	3211985		0.051170
NC_000913	3211985	3211990		0.105563
NC_000913	3211990	3211995		0.186734
NC_000913	3211995	3212000		0.332097
NC_000913	3212000	3212005		0.464327
NC_000913	3212005	3212010		0.472283
NC_000913	3212010	3212015		0.817609
NC_000913	3212015	3212020		1.046988
NC_000913	3212020	3212025		1.347050
NC_000913	3212025	3212030		1.049625
NC_000913	3212030	3212035		0.737461
NC_000913	3212035	3212040		0.721883
NC_000913	3212040	3212045		0.790915
NC_000913	3212045	3212050		0.758637
NC_000913	3212050	3212055		0.779506
NC_000913	3212055	3212060		0.868312
NC_000913	3212060	3212065		0.848088
NC_000913	3212065	3212070		0.831028
NC_000913	3212070	3212075		0.806437
NC_000913	3212075	3212080		0.934837
NC_000913	3212080	3212085		0.841222
NC_000913	3212085	3212090		0.847376
NC_000913	3212090	3212095		0.803721
NC_000913	3212095	3212100		0.824500
NC_000913	3212100	3212105		0.934097
NC_000913	3212105	3212110		0.862800
NC_000913	3212110	3212115		0.836115
NC_000913	3212115	3212120		0.693661
NC_000913	3212120	3212125		0.524254
NC_000913	3212125	3212130		0.457841
NC_000913	3212130	3212135		0.534284
NC_000913	3212135	3212140		0.540915
NC_000913	3212140	3212145		0.483103
NC_000913	3212145	3212150		0.492703
NC_000913	3212150	3212155		0.558735
NC_000913	3212155	3212160		0.503747
NC_000913	3212160	3212165		0.560468
NC_000913	3212165	3212170		0.649472
NC_000913	3212170	3212175		0.676980
NC_000913	3212175	3212180		0.708107
NC_000913	3212180	3212185		0.512664
NC_000913	3212185	3212190		0.412455
NC_000913	3212190	3212195		0.364660
NC_000913	3212195	3212200		0.297822
NC_000913	3212200	3212205		0.321858
NC_000913	3212205	3212210		0.311951
NC_000913	3212210	3212215		0.322821
NC_000913	3212215	3212220		0.323051
NC_000913	3212220	3212225		0.513415
NC_000913	3212225	3212230		0.806707
NC_000913	3212230	3212235		0.968264
NC_000913	3212235	3212240		0.635779
NC_000913	3212240	3212245		0.532237
NC_000913	3212245	3212250		0.497365
NC_000913	3212250	3212255		0.288018
NC_000913	3212255	3212260		0.204299
NC_000913	3212260	3212265		0.200157
NC_000913	3212265	3212270		0.202845
NC_000913	3212270	3212275		0.195367
NC_000913	3212275	3212280		0.188112
NC_000913	3212280	3212285		0.320339
NC_000913	3212285	3212290		0.360956
NC_000913	3212290	3212295		0.334967
NC_000913	3212295	3212300		0.509972
NC_000913	3212300	3212305		0.375757
NC_000913	3212305	3212310		0.187911
NC_000913	3212310	3212315		0.161259
NC_000913	3212315	3212320		0.145026
NC_000913	3212320	3212325		0.130380
NC_000913	3212325	3212330		0.135096
NC_000913	3212330	3212335		0.066041
NC_000913	3212335	3212340		0.070721
NC_000913	3212340	3212345		0.061626
NC_000913	3212345	3212350		0.100805
NC_000913	3212350	3212355		0.088590
NC_000913	3212355	3212360		0.150966
NC_000913	3212360	3212365		0.121298
NC_000913	3212365	3212370		0.211802
NC_000913	3212370	3212375		0.219380
NC_000913	3212375	3212380		0.082797
NC_000913	3212380	3212385		0.092072
NC_000913	3212385	3212390		0.076138
NC_000913	3212390	3212395		0.046966
NC_000913	3212395	3212400		0.060712
NC_000913	3212400	3212405		0.050518
NC_000913	3212405	3212410		0.053073
NC_000913	3212410	3212415		0.047124
NC_000913	3212415	3212420		0.047341
NC_000913	3212420	3212425		0.036759
NC_000913	3212425	3212430		0.025581
NC_000913	3212430	3212435		0.023403
NC_000913	3212435	3212440		0.021560
NC_000913	3212440	3212445		0.023942
NC_000913	3212445	3212450		0.032124
NC_000913	3212450	3212455		0.034835
NC_000913	3212455	3212460		0.038423
NC_000913	3212460	3212465		0.033693
NC_000913	3212465	3212470		0.021034
NC_000913	3212470	3212475		0.013241
NC_000913	3212475	3212480		0.013120
NC_000913	3212480	3212485		0.011914
NC_000913	3212485	3212490		0.012075
NC_000913	3212490	3212495		0.010883
NC_000913	3212495	3212500		0.005843
NC_000913	3212500	3212505		0.012547
NC_000913	3212505	3212510		0.008410
NC_000913	3212510	3212515		0.010508
NC_000913	3212515	3212520		0.010352
NC_000913	3212520	3212525		0.012506
NC_000913	3212525	3212530		0.011263
NC_000913	3212530	3212535		0.026658
NC_000913	3212535	3212540		0.041075
NC_000913	3212540	3212545		0.057149
NC_000913	3212545	3212550		0.062287
NC_000913	3212550	3212555		0.067724
NC_000913	3212555	3212560		0.071136
NC_000913	3212560	3212565		0.098409
NC_000913	3212565	3212570		0.096641
NC_000913	3212570	3212575		0.061667
NC_000913	3212575	3212580		0.047260
NC_000913	3212580	3212585		0.045163
NC_000913	3212585	3212590		0.049545
NC_000913	3212590	3212595		0.058486
NC_000913	3212595	3212600		0.053205
NC_000913	3212600	3212605		0.045013
NC_000913	3212605	3212610		0.038475
NC_000913	3212610	3212615		0.043129
NC_000913	3212615	3212620		0.045418
NC_000913	3212620	3212625		0.034355
NC_000913	3212625	3212630		0.047827
NC_000913	3212630	3212635		0.052788
NC_000913	3212635	3212640		0.134305
NC_000913	3212640	3212645		0.151922
NC_000913	3212645	3212650		0.258206
NC_000913	3212650	3212655		0.279561
NC_000913	3212655	3212660		0.213242
NC_000913	3212660	3212665		0.200216
NC_000913	3212665	3212670		0.330022
NC_000913	3212670	3212675		0.230615
NC_000913	3212675	3212680		0.221471
NC_000913	3212680	3212685		0.165176
NC_000913	3212685	3212690		0.164617
NC_000913	3212690	3212695		0.155345
NC_000913	3212695	3212700		0.151880
NC_000913	3212700	3212705		0.137217
NC_000913	3212705	3212710		0.141181
NC_000913	3212710	3212715		0.107090
NC_000913	3212715	3212720		0.066165
NC_000913	3212720	3212725		0.058515
NC_000913	3212725	3212730		0.050374
NC_000913	3212730	3212735		0.032768
NC_000913	3212735	3212740		0.010120
NC_000913	3212740	3212745		0.016885
NC_000913	3212745	3212750		0.015559
NC_000913	3212750	3212755		0.024909
NC_000913	3212755	3212760		0.037621
NC_000913	3212760	3212765		0.041659
NC_000913	3212765	3212770		0.056950
NC_000913	3212770	3212775		0.113588
NC_000913	3212775	3212780		0.128864
NC_000913	3212780	3212785		0.164848
NC_000913	3212785	3212790		0.188624
NC_000913	3212790	3212795		0.204250
NC_000913	3212795	3212800		0.318167
NC_000913	3212800	3212805		0.336281
NC_000913	3212805	3212810		0.410241
NC_000913	3212810	3212815		0.431171
NC_000913	3212815	3212820		0.459067
NC_000913	3212820	3212825		0.563939
NC_000913	3212825	3212830		0.670280
NC_000913	3212830	3212835		0.358572
NC_000913	3212835	3212840		0.312987
NC_000913	3212840	3212845		0.243862
NC_000913	3212845	3212850		0.182061
NC_000913	3212850	3212855		0.145666
NC_000913	3212855	3212860		0.171926
NC_000913	3212860	3212865		0.177900
NC_000913	3212865	3212870		0.197604
NC_000913	3212870	3212875		0.130036
NC_000913	3212875	3212880		0.158336
NC_000913	3212880	3212885		0.148212
NC_000913	3212885	3212890		0.105463
NC_000913	3212890	3212895		0.091616
NC_000913	3212895	3212900		0.087411
NC_000913	3212900	3212905		0.076256
NC_000913	3212905	3212910		0.056814
NC_000913	3212910	3212915		0.065755
NC_000913	3212915	3212920		0.067357
NC_000913	3212920	3212925		0.154540
NC_000913	3212925	3212930		0.372248
NC_000913	3212930	3212935		0.633831
NC_000913	3212935	3212940		0.658161
NC_000913	3212940	3212945		0.444727
NC_000913	3212945	3212950		0.465026
NC_000913	3212950	3212955		0.485672
NC_000913	3212955	3212960		0.415470
NC_000913	3212960	3212965		0.441427
NC_000913	3212965	3212970		0.426656
NC_000913	3212970	3212975		0.418649
NC_000913	3212975	3212980		0.328147
NC_000913	3212980	3212985		0.332586
NC_000913	3212985	3212990		0.298794
NC_000913	3212990	3212995		0.323102
NC_000913	3212995	3213000		0.391076
NC_000913	3213000	3213005		0.384219
NC_000913	3213005	3213010		0.610063
NC_000913	3213010	3213015		0.802274
NC_000913	3213015	3213020		0.743207
NC_000913	3213020	3213025		0.651803
NC_000913	3213025	3213030		0.636291
NC_000913	3213030	3213035		0.527701
NC_000913	3213035	3213040		0.573760
NC_000913	3213040	3213045		0.370720
NC_000913	3213045	3213050		0.227036
NC_000913	3213050	3213055		0.209159
NC_000913	3213055	3213060		0.211350
NC_000913	3213060	3213065		0.232015
NC_000913	3213065	3213070		0.211104
NC_000913	3213070	3213075		0.227609
NC_000913	3213075	3213080		0.231829
NC_000913	3213080	3213085		0.251632
NC_000913	3213085	3213090		0.193671
NC_000913	3213090	3213095		0.172753
NC_000913	3213095	3213100		0.112077
NC_000913	3213100	3213105		0.105975
NC_000913	3213105	3213110		0.098115
NC_000913	3213110	3213115		0.191401
NC_000913	3213115	3213120		0.160711
NC_000913	3213120	3213125		0.133873
NC_000913	3213125	3213130		0.204110
NC_000913	3213130	3213135		0.163118
NC_000913	3213135	3213140		0.181074
NC_000913	3213140	3213145		0.155121
NC_000913	3213145	3213150		0.238613
NC_000913	3213150	3213155		0.474455
NC_000913	3213155	3213160		3.218540
NC_000913	3213160	3213165		3.719352
NC_000913	3213165	3213170		3.987273
NC_000913	3213170	3213175		3.359338
NC_000913	3213175	3213180		2.772484
NC_000913	3213180	3213185		3.300522
NC_000913	3213185	3213190		3.143332
NC_000913	3213190	3213195		2.105344
NC_000913	3213195	3213200		2.137302
NC_000913	3213200	3213205		1.670456
NC_000913	3213205	3213210		1.388976
NC_000913	3213210	3213215		1.002465
NC_000913	3213215	3213220		0.903106
NC_000913	3213220	3213225		0.757542
NC_000913	3213225	3213230		0.855306
NC_000913	3213230	3213235		0.709560
NC_000913	3213235	3213240		0.598697
NC_000913	3213240	3213245		0.616283
NC_000913	3213245	3213250		0.711483
NC_000913	3213250	3213255		0.786681
NC_000913	3213255	3213260		0.919893
NC_000913	3213260	3213265		0.923878
NC_000913	3213265	3213270		1.063566
NC_000913	3213270	3213275		0.971208
NC_000913	3213275	3213280		1.152339
NC_000913	3213280	3213285		0.988210
NC_000913	3213285	3213290		0.944952
NC_000913	3213290	3213295		0.948128
NC_000913	3213295	3213300		0.829808
NC_000913	3213300	3213305		0.745871
NC_000913	3213305	3213310		0.639769
NC_000913	3213310	3213315		0.465028
NC_000913	3213315	3213320		0.200306
NC_000913	3213320	3213325		0.181769
NC_000913	3213325	3213330		0.188324
NC_000913	3213330	3213335		0.129048
NC_000913	3213335	3213340		0.122851
NC_000913	3213340	3213345		0.117853
NC_000913	3213345	3213350		0.311828
NC_000913	3213350	3213355		0.424519
NC_000913	3213355	3213360		0.261500
NC_000913	3213360	3213365		0.206295
NC_000913	3213365	3213370		0.138379
NC_000913	3213370	3213375		0.159544
NC_000913	3213375	3213380		0.124729
NC_000913	3213380	3213385		0.115168
NC_000913	3213385	3213390		0.098103
NC_000913	3213390	3213395		0.079771
NC_000913	3213395	3213400		0.076632
NC_000913	3213400	3213405		0.072335
NC_000913	3213405	3213410		0.064215
NC_000913	3213410	3213415		0.102759
NC_000913	3213415	3213420		0.067733
NC_000913	3213420	3213425		0.063534
NC_000913	3213425	3213430		0.061467
NC_000913	3213430	3213435		0.021127
NC_000913	3213435	3213440		0.014122
NC_000913	3213440	3213445		0.017870
NC_000913	3213445	3213450		0.015122
NC_000913	3213450	3213455		0.044204
NC_000913	3213455	3213460		0.229371
NC_000913	3213460	3213465		0.156755
NC_000913	3213465	3213470		0.259082
NC_000913	3213470	3213475		0.335327
NC_000913	3213475	3213480		0.339511
NC_000913	3213480	3213485		0.533333
NC_000913	3213485	3213490		0.532628
NC_000913	3213490	3213495		0.452658
NC_000913	3213495	3213500		0.419047
NC_000913	3213500	3213505		0.296239
NC_000913	3213505	3213510		0.349307
NC_000913	3213510	3213515		0.326332
NC_000913	3213515	3213520		0.337226
NC_000913	3213520	3213525		0.295909
NC_000913	3213525	3213530		0.325936
NC_000913	3213530	3213535		0.247572
NC_000913	3213535	3213540		0.240996
NC_000913	3213540	3213545		0.297628
NC_000913	3213545	3213550		0.418550
NC_000913	3213550	3213555		0.527842
NC_000913	3213555	3213560		0.458361
NC_000913	3213560	3213565		0.346250
NC_000913	3213565	3213570		0.278088
NC_000913	3213570	3213575		0.294545
NC_000913	3213575	3213580		0.264314
NC_000913	3213580	3213585		0.270277
NC_000913	3213585	3213590		0.295716
NC_000913	3213590	3213595		0.222705
NC_000913	3213595	3213600		0.160998
NC_000913	3213600	3213605		0.220637
NC_000913	3213605	3213610		0.194791
NC_000913	3213610	3213615		0.208276
NC_000913	3213615	3213620		0.193060
NC_000913	3213620	3213625		0.201598
NC_000913	3213625	3213630		0.080597
NC_000913	3213630	3213635		0.040799
NC_000913	3213635	3213640		0.017231
NC_000913	3213640	3213645		0.017543
NC_000913	3213645	3213650		0.017347
NC_000913	3213650	3213655		0.016727
NC_000913	3213655	3213660		0.023360
NC_000913	3213660	3213665		0.023613
NC_000913	3213665	3213670		0.030021
NC_000913	3213670	3213675		0.038883
NC_000913	3213675	3213680		0.117136
NC_000913	3213680	3213685		0.128730
NC_000913	3213685	3213690		0.155560
NC_000913	3213690	3213695		0.150191
NC_000913	3213695	3213700		0.131367
NC_000913	3213700	3213705		0.114488
NC_000913	3213705	3213710		0.131134
NC_000913	3213710	3213715		0.127295
NC_000913	3213715	3213720		0.179961
NC_000913	3213720	3213725		0.180547
NC_000913	3213725	3213730		0.156642
NC_000913	3213730	3213735		0.178257
NC_000913	3213735	3213740		0.103761
NC_000913	3213740	3213745		0.100233
NC_000913	3213745	3213750		0.086567
NC_000913	3213750	3213755		0.096021
NC_000913	3213755	3213760		0.129024
NC_000913	3213760	3213765		0.144897
NC_000913	3213765	3213770		0.116808
NC_000913	3213770	3213775		0.117558
NC_000913	3213775	3213780		0.095667
NC_000913	3213780	3213785		0.105267
NC_000913	3213785	3213790		0.160410
NC_000913	3213790	3213795		0.123303
NC_000913	3213795	3213800		0.108192
NC_000913	3213800	3213805		0.077582
NC_000913	3213805	3213810		0.070505
NC_000913	3213810	3213815		0.124564
NC_000913	3213815	3213820		0.098056
NC_000913	3213820	3213825		0.099562
NC_000913	3213825	3213830		0.131749
NC_000913	3213830	3213835		0.114352
NC_000913	3213835	3213840		0.122061
NC_000913	3213840	3213845		0.138196
NC_000913	3213845	3213850		0.200551
NC_000913	3213850	3213855		0.321678
NC_000913	3213855	3213860		0.402684
NC_000913	3213860	3213865		0.665696
NC_000913	3213865	3213870		0.677679
NC_000913	3213870	3213875		0.624636
NC_000913	3213875	3213880		0.402683
NC_000913	3213880	3213885		0.331806
NC_000913	3213885	3213890		0.265451
NC_000913	3213890	3213895		0.234821
NC_000913	3213895	3213900		0.161852
NC_000913	3213900	3213905		0.098567
NC_000913	3213905	3213910		0.074896
NC_000913	3213910	3213915		0.027148
NC_000913	3213915	3213920		0.019923
NC_000913	3213920	3213925		0.024544
NC_000913	3213925	3213930		0.023982
NC_000913	3213930	3213935		0.016500
NC_000913	3213935	3213940		0.011392
NC_000913	3213940	3213945		0.028138
NC_000913	3213945	3213950		0.013332
NC_000913	3213950	3213955		0.014639
NC_000913	3213955	3213960		0.052488
NC_000913	3213960	3213965		0.092273
NC_000913	3213965	3213970		0.053653
NC_000913	3213970	3213975		0.033710
NC_000913	3213975	3213980		0.021342
NC_000913	3213980	3213985		0.031179
NC_000913	3213985	3213990		0.030554
NC_000913	3213990	3213995		0.049335
NC_000913	3213995	3214000		0.058777
NC_000913	3214000	3214005		0.075997
NC_000913	3214005	3214010		0.117880
NC_000913	3214010	3214015		0.065744
NC_000913	3214015	3214020		0.178674
NC_000913	3214020	3214025		0.211891
NC_000913	3214025	3214030		0.206984
NC_000913	3214030	3214035		0.186404
NC_000913	3214035	3214040		0.170195
NC_000913	3214040	3214045		0.156872
NC_000913	3214045	3214050		0.133334
NC_000913	3214050	3214055		0.204865
NC_000913	3214055	3214060		0.192414
NC_000913	3214060	3214065		0.236004
NC_000913	3214065	3214070		0.290767
NC_000913	3214070	3214075		0.274001
NC_000913	3214075	3214080		0.220149
NC_000913	3214080	3214085		0.216459
NC_000913	3214085	3214090		0.387242
NC_000913	3214090	3214095		0.192917
NC_000913	3214095	3214100		0.216429
NC_000913	3214100	3214105		0.215497
NC_000913	3214105	3214110		0.245321
NC_000913	3214110	3214115		0.207103
NC_000913	3214115	3214120		0.284720
NC_000913	3214120	3214125		0.519984
NC_000913	3214125	3214130		0.938459
NC_000913	3214130	3214135		0.766821
NC_000913	3214135	3214140		0.678267
NC_000913	3214140	3214145		0.297799
NC_000913	3214145	3214150		0.087484
NC_000913	3214150	3214155		0.029903
NC_000913	3214155	3214160		0.018336
NC_000913	3214160	3214165		0.012634
NC_000913	3214165	3214170		0.014392
NC_000913	3214170	3214175		0.016882
NC_000913	3214175	3214180		0.014830
NC_000913	3214180	3214185		0.017736
NC_000913	3214185	3214190		0.044207
NC_000913	3214190	3214195		0.103888
NC_000913	3214195	3214200		0.179855
NC_000913	3214200	3214205		0.124964
NC_000913	3214205	3214210		0.099112
NC_000913	3214210	3214215		0.076795
NC_000913	3214215	3214220		0.029728
NC_000913	3214220	3214225		0.072565
NC_000913	3214225	3214230		0.054648
NC_000913	3214230	3214235		0.040016
NC_000913	3214235	3214240		0.065817
NC_000913	3214240	3214245		0.063314
NC_000913	3214245	3214250		0.073848
NC_000913	3214250	3214255		0.071306
NC_000913	3214255	3214260		0.091845
NC_000913	3214260	3214265		0.245064
NC_000913	3214265	3214270		0.373578
NC_000913	3214270	3214275		0.467195
NC_000913	3214275	3214280		0.507199
NC_000913	3214280	3214285		0.516261
NC_000913	3214285	3214290		0.559271
NC_000913	3214290	3214295		0.590397
NC_000913	3214295	3214300		0.578981
NC_000913	3214300	3214305		0.471157
NC_000913	3214305	3214310		0.247593
NC_000913	3214310	3214315		0.618247
NC_000913	3214315	3214320		0.617112
NC_000913	3214320	3214325		0.477553
NC_000913	3214325	3214330		0.404933
NC_000913	3214330	3214335		0.380263
NC_000913	3214335	3214340		0.333380
NC_000913	3214340	3214345		0.287398
NC_000913	3214345	3214350		0.249501
NC_000913	3214350	3214355		0.245456
NC_000913	3214355	3214360		0.178586
NC_000913	3214360	3214365		0.280448
NC_000913	3214365	3214370		0.276093
NC_000913	3214370	3214375		0.360263
NC_000913	3214375	3214380		0.254385
NC_000913	3214380	3214385		0.307319
NC_000913	3214385	3214390		0.281737
NC_000913	3214390	3214395		0.320471
NC_000913	3214395	3214400		0.297926
NC_000913	3214400	3214405		0.143283
NC_000913	3214405	3214410		0.098214
NC_000913	3214410	3214415		0.244595
NC_000913	3214415	3214420		0.388489
NC_000913	3214420	3214425		0.416504
NC_000913	3214425	3214430		0.339316
NC_000913	3214430	3214435		0.342869
NC_000913	3214435	3214440		0.321444
NC_000913	3214440	3214445		0.301003
NC_000913	3214445	3214450		0.182680
NC_000913	3214450	3214455		0.163099
NC_000913	3214455	3214460		0.155943
NC_000913	3214460	3214465		0.165857
NC_000913	3214465	3214470		0.226344
NC_000913	3214470	3214475		0.174995
NC_000913	3214475	3214480		0.214703
NC_000913	3214480	3214485		0.201751
NC_000913	3214485	3214490		0.224476
NC_000913	3214490	3214495		0.233204
NC_000913	3214495	3214500		0.285798
NC_000913	3214500	3214505		0.317184
NC_000913	3214505	3214510		0.274916
NC_000913	3214510	3214515		0.315773
NC_000913	3214515	3214520		0.208743
NC_000913	3214520	3214525		0.276587
NC_000913	3214525	3214530		0.196920
NC_000913	3214530	3214535		0.165663
NC_000913	3214535	3214540		0.182006
NC_000913	3214540	3214545		0.178971
NC_000913	3214545	3214550		0.131107
NC_000913	3214550	3214555		0.122870
NC_000913	3214555	3214560		0.091240
NC_000913	3214560	3214565		0.124962
NC_000913	3214565	3214570		0.111433
NC_000913	3214570	3214575		0.071622
NC_000913	3214575	3214580		0.128586
NC_000913	3214580	3214585		0.120161
NC_000913	3214585	3214590		0.264773
NC_000913	3214590	3214595		0.691500
NC_000913	3214595	3214600		0.828931
NC_000913	3214600	3214605		1.112681
NC_000913	3214605	3214610		1.037834
NC_000913	3214610	3214615		1.269074
NC_000913	3214615	3214620		0.445080
NC_000913	3214620	3214625		0.386120
NC_000913	3214625	3214630		0.375309
NC_000913	3214630	3214635		0.447426
NC_000913	3214635	3214640		0.507847
NC_000913	3214640	3214645		0.491597
NC_000913	3214645	3214650		0.449684
NC_000913	3214650	3214655		0.473796
NC_000913	3214655	3214660		0.540988
NC_000913	3214660	3214665		0.731239
NC_000913	3214665	3214670		0.680145
NC_000913	3214670	3214675		0.642826
NC_000913	3214675	3214680		0.592650
NC_000913	3214680	3214685		0.520602
NC_000913	3214685	3214690		0.444302
NC_000913	3214690	3214695		0.350925
NC_000913	3214695	3214700		0.298783
NC_000913	3214700	3214705		0.277569
NC_000913	3214705	3214710		0.280175
NC_000913	3214710	3214715		0.346954
NC_000913	3214715	3214720		0.311143
NC_000913	3214720	3214725		0.343876
NC_000913	3214725	3214730		0.395370
NC_000913	3214730	3214735		0.373979
NC_000913	3214735	3214740		0.328917
NC_000913	3214740	3214745		0.162270
NC_000913	3214745	3214750		0.076193
NC_000913	3214750	3214755		0.056177
NC_000913	3214755	3214760		0.019197
NC_000913	3214760	3214765		0.030898
NC_000913	3214765	3214770		0.034591
NC_000913	3214770	3214775		0.055495
NC_000913	3214775	3214780		0.040423
NC_000913	3214780	3214785		0.070978
NC_000913	3214785	3214790		0.078854
NC_000913	3214790	3214795		0.160244
NC_000913	3214795	3214800		0.276876
NC_000913	3214800	3214805		0.348351
NC_000913	3214805	3214810		0.476495
NC_000913	3214810	3214815		0.410492
NC_000913	3214815	3214820		0.551071
NC_000913	3214820	3214825		0.364157
NC_000913	3214825	3214830		0.347241
NC_000913	3214830	3214835		0.314679
NC_000913	3214835	3214840		0.353089
NC_000913	3214840	3214845		0.352576
NC_000913	3214845	3214850		0.261753
NC_000913	3214850	3214855		0.246130
NC_000913	3214855	3214860		0.297108
NC_000913	3214860	3214865		0.639602
NC_000913	3214865	3214870		0.696939
NC_000913	3214870	3214875		0.866262
NC_000913	3214875	3214880		0.923831
NC_000913	3214880	3214885		0.776192
NC_000913	3214885	3214890		0.482398
NC_000913	3214890	3214895		0.466902
NC_000913	3214895	3214900		0.422178
NC_000913	3214900	3214905		0.376392
NC_000913	3214905	3214910		0.358334
NC_000913	3214910	3214915		0.261455
NC_000913	3214915	3214920		0.238940
NC_000913	3214920	3214925		0.249989
NC_000913	3214925	3214930		0.212187
NC_000913	3214930	3214935		0.222644
NC_000913	3214935	3214940		0.273086
NC_000913	3214940	3214945		0.345523
NC_000913	3214945	3214950		0.323590
NC_000913	3214950	3214955		0.339190
NC_000913	3214955	3214960		0.242606
NC_000913	3214960	3214965		0.221218
NC_000913	3214965	3214970		0.243726
NC_000913	3214970	3214975		0.196546
NC_000913	3214975	3214980		0.161941
NC_000913	3214980	3214985		0.192368
NC_000913	3214985	3214990		0.185363
NC_000913	3214990	3214995		0.202084
NC_000913	3214995	3215000		0.200317
NC_000913	3215000	3215005		0.203108
NC_000913	3215005	3215010		0.316262
NC_000913	3215010	3215015		0.463216
NC_000913	3215015	3215020		0.503523
NC_000913	3215020	3215025		0.549045
NC_000913	3215025	3215030		0.584475
NC_000913	3215030	3215035		0.505805
NC_000913	3215035	3215040		0.491399
NC_000913	3215040	3215045		0.380353
NC_000913	3215045	3215050		0.289724
NC_000913	3215050	3215055		0.250350
NC_000913	3215055	3215060		0.256528
NC_000913	3215060	3215065		0.304261
NC_000913	3215065	3215070		0.296344
NC_000913	3215070	3215075		0.299950
NC_000913	3215075	3215080		0.322052
NC_000913	3215080	3215085		0.482610
NC_000913	3215085	3215090		0.353692
NC_000913	3215090	3215095		0.209505
NC_000913	3215095	3215100		0.203281
NC_000913	3215100	3215105		0.072882
NC_000913	3215105	3215110		0.070164
NC_000913	3215110	3215115		0.072378
NC_000913	3215115	3215120		0.082415
NC_000913	3215120	3215125		0.084483
NC_000913	3215125	3215130		0.118334
NC_000913	3215130	3215135		0.267249
NC_000913	3215135	3215140		0.330133
NC_000913	3215140	3215145		0.298802
NC_000913	3215145	3215150		0.313254
NC_000913	3215150	3215155		0.175339
NC_000913	3215155	3215160		0.175458
NC_000913	3215160	3215165		0.453777
NC_000913	3215165	3215170		0.491605
NC_000913	3215170	3215175		0.545214
NC_000913	3215175	3215180		0.835679
NC_000913	3215180	3215185		1.550896
NC_000913	3215185	3215190		1.428960
NC_000913	3215190	3215195		1.462194
NC_000913	3215195	3215200		1.519021
NC_000913	3215200	3215205		0.866791
NC_000913	3215205	3215210		0.706717
NC_000913	3215210	3215215		0.603836
NC_000913	3215215	3215220		0.518010
NC_000913	3215220	3215225		0.442440
NC_000913	3215225	3215230		0.467136
NC_000913	3215230	3215235		0.500980
NC_000913	3215235	3215240		0.591286
NC_000913	3215240	3215245		0.623476
NC_000913	3215245	3215250		0.504070
NC_000913	3215250	3215255		0.476110
NC_000913	3215255	3215260		0.473433
NC_000913	3215260	3215265		0.442025
NC_000913	3215265	3215270		0.546520
NC_000913	3215270	3215275		0.639518
NC_000913	3215275	3215280		0.622356
NC_000913	3215280	3215285		0.632676
NC_000913	3215285	3215290		0.855729
NC_000913	3215290	3215295		0.984090
NC_000913	3215295	3215300		0.745195
NC_000913	3215300	3215305		0.625642
NC_000913	3215305	3215310		0.482661
NC_000913	3215310	3215315		0.459940
NC_000913	3215315	3215320		0.391511
NC_000913	3215320	3215325		0.365981
NC_000913	3215325	3215330		0.288472
NC_000913	3215330	3215335		0.269171
NC_000913	3215335	3215340		0.270132
NC_000913	3215340	3215345		0.228592
NC_000913	3215345	3215350		0.212960
NC_000913	3215350	3215355		0.428670
NC_000913	3215355	3215360		0.785754
NC_000913	3215360	3215365		0.886931
NC_000913	3215365	3215370		1.076662
NC_000913	3215370	3215375		0.693409
NC_000913	3215375	3215380		0.449259
NC_000913	3215380	3215385		0.356697
NC_000913	3215385	3215390		0.258693
NC_000913	3215390	3215395		0.207512
NC_000913	3215395	3215400		0.177624
NC_000913	3215400	3215405		0.155035
NC_000913	3215405	3215410		0.116620
NC_000913	3215410	3215415		0.060373
NC_000913	3215415	3215420		0.049588
NC_000913	3215420	3215425		0.043136
NC_000913	3215425	3215430		0.004377
NC_000913	3215430	3215435		0.010955
NC_000913	3215435	3215440		0.006786
NC_000913	3215440	3215445		0.006902
NC_000913	3215445	3215450		0.004921
NC_000913	3215450	3215455		0.004879
NC_000913	3215455	3215460		0.006559
NC_000913	3215460	3215465		0.006037
NC_000913	3215465	3215470		0.008742
NC_000913	3215470	3215475		0.014096
NC_000913	3215475	3215480		0.011764
NC_000913	3215480	3215485		0.011113
NC_000913	3215485	3215490		0.011480
NC_000913	3215490	3215495		0.013764
NC_000913	3215495	3215500		0.015025
NC_000913	3215500	3215505		0.017318
NC_000913	3215505	3215510		0.026095
NC_000913	3215510	3215515		0.082441
NC_000913	3215515	3215520		0.214558
NC_000913	3215520	3215525		0.265799
NC_000913	3215525	3215530		0.377744
NC_000913	3215530	3215535		1.099469
NC_000913	3215535	3215540		1.656524
NC_000913	3215540	3215545		1.840473
NC_000913	3215545	3215550		1.821257
NC_000913	3215550	3215555		1.821302
NC_000913	3215555	3215560		1.490863
NC_000913	3215560	3215565		1.072595
NC_000913	3215565	3215570		0.806153
NC_000913	3215570	3215575		0.667712
NC_000913	3215575	3215580		0.711481
NC_000913	3215580	3215585		0.394728
NC_000913	3215585	3215590		0.239258
NC_000913	3215590	3215595		0.200376
NC_000913	3215595	3215600		0.196186
NC_000913	3215600	3215605		0.174194
NC_000913	3215605	3215610		0.175096
NC_000913	3215610	3215615		0.167003
NC_000913	3215615	3215620		0.136890
NC_000913	3215620	3215625		0.081885
NC_000913	3215625	3215630		0.082906
NC_000913	3215630	3215635		0.068981
NC_000913	3215635	3215640		0.036303
NC_000913	3215640	3215645		0.024623
NC_000913	3215645	3215650		0.024714
NC_000913	3215650	3215655		0.016651
NC_000913	3215655	3215660		0.009908
NC_000913	3215660	3215665		0.008931
NC_000913	3215665	3215670		0.008609
NC_000913	3215670	3215675		0.008092
NC_000913	3215675	3215680		0.004386
NC_000913	3215680	3215685		0.003785
NC_000913	3215685	3215690		0.002274
NC_000913	3215690	3215695		0.002069
NC_000913	3215695	3215700		0.001233
NC_000913	3215700	3215705		0.001140
NC_000913	3215705	3215710		0.000921
NC_000913	3215710	3215715		0.000779
NC_000913	3215715	3215720		0.000259
NC_000913	3215720	3215725		0.002537
NC_000913	3215725	3215730		0.017597
NC_000913	3215730	3215735		0.048220
NC_000913	3215735	3215740		0.035044
NC_000913	3215740	3215745		0.059273
NC_000913	3215745	3215750		0.090436
NC_000913	3215750	3215755		0.095431
NC_000913	3215755	3215760		0.105588
NC_000913	3215760	3215765		0.116869
NC_000913	3215765	3215770		0.125986
NC_000913	3215770	3215775		0.165660
NC_000913	3215775	3215780		0.147159
NC_000913	3215780	3215785		0.123812
NC_000913	3215785	3215790		0.066602
NC_000913	3215790	3215795		0.026143
NC_000913	3215795	3215800		0.030440
NC_000913	3215800	3215805		0.030763
NC_000913	3215805	3215810		0.027734
NC_000913	3215810	3215815		0.062968
NC_000913	3215815	3215820		0.118590
NC_000913	3215820	3215825		0.175290
NC_000913	3215825	3215830		0.200830
NC_000913	3215830	3215835		0.280140
NC_000913	3215835	3215840		0.295313
NC_000913	3215840	3215845		0.308641
NC_000913	3215845	3215850		0.395070
NC_000913	3215850	3215855		0.536310
NC_000913	3215855	3215860		0.657988
NC_000913	3215860	3215865		0.544167
NC_000913	3215865	3215870		0.860292
NC_000913	3215870	3215875		0.807710
NC_000913	3215875	3215880		0.876724
NC_000913	3215880	3215885		0.782338
NC_000913	3215885	3215890		0.803953
NC_000913	3215890	3215895		1.020635
NC_000913	3215895	3215900		1.042465
NC_000913	3215900	3215905		1.010115
NC_000913	3215905	3215910		1.060553
NC_000913	3215910	3215915		1.235985
NC_000913	3215915	3215920		1.709228
NC_000913	3215920	3215925		0.550319
NC_000913	3215925	3215930		0.572339
NC_000913	3215930	3215935		0.678782
NC_000913	3215935	3215940		0.575897
NC_000913	3215940	3215945		0.489749
NC_000913	3215945	3215950		0.677733
NC_000913	3215950	3215955		0.571699
NC_000913	3215955	3215960		0.420745
NC_000913	3215960	3215965		0.338319
NC_000913	3215965	3215970		0.373465
NC_000913	3215970	3215975		0.416709
NC_000913	3215975	3215980		0.470899
NC_000913	3215980	3215985		0.438125
NC_000913	3215985	3215990		0.517451
NC_000913	3215990	3215995		0.695041
NC_000913	3215995	3216000		0.740048
NC_000913	3216000	3216005		1.181589
NC_000913	3216005	3216010		0.850694
NC_000913	3216010	3216015		0.605698
NC_000913	3216015	3216020		0.424083
NC_000913	3216020	3216025		0.310434
NC_000913	3216025	3216030		0.295178
NC_000913	3216030	3216035		0.302154
NC_000913	3216035	3216040		0.308072
NC_000913	3216040	3216045		0.378697
NC_000913	3216045	3216050		0.446149
NC_000913	3216050	3216055		0.713030
NC_000913	3216055	3216060		0.637674
NC_000913	3216060	3216065		0.901106
NC_000913	3216065	3216070		0.760461
NC_000913	3216070	3216075		0.597671
NC_000913	3216075	3216080		0.563081
NC_000913	3216080	3216085		0.573660
NC_000913	3216085	3216090		0.548787
NC_000913	3216090	3216095		0.441235
NC_000913	3216095	3216100		0.450439
NC_000913	3216100	3216105		0.485807
NC_000913	3216105	3216110		0.457120
NC_000913	3216110	3216115		0.541660
NC_000913	3216115	3216120		0.528225
NC_000913	3216120	3216125		0.696306
NC_000913	3216125	3216130		0.832358
NC_000913	3216130	3216135		0.245790
NC_000913	3216135	3216140		0.257053
NC_000913	3216140	3216145		0.182193
NC_000913	3216145	3216150		0.168593
NC_000913	3216150	3216155		0.083128
NC_000913	3216155	3216160		0.077131
NC_000913	3216160	3216165		0.076568
NC_000913	3216165	3216170		0.089780
NC_000913	3216170	3216175		0.090009
NC_000913	3216175	3216180		0.084086
NC_000913	3216180	3216185		0.360740
NC_000913	3216185	3216190		0.394879
NC_000913	3216190	3216195		0.721062
NC_000913	3216195	3216200		0.486628
NC_000913	3216200	3216205		0.474469
NC_000913	3216205	3216210		0.631228
NC_000913	3216210	3216215		0.606010
NC_000913	3216215	3216220		0.537663
NC_000913	3216220	3216225		0.381574
NC_000913	3216225	3216230		0.405801
NC_000913	3216230	3216235		0.391511
NC_000913	3216235	3216240		0.413688
NC_000913	3216240	3216245		0.446761
NC_000913	3216245	3216250		0.437276
NC_000913	3216250	3216255		0.401815
NC_000913	3216255	3216260		0.415656
NC_000913	3216260	3216265		0.355770
NC_000913	3216265	3216270		0.469645
NC_000913	3216270	3216275		0.383226
NC_000913	3216275	3216280		0.297691
NC_000913	3216280	3216285		0.151114
NC_000913	3216285	3216290		0.114822
NC_000913	3216290	3216295		0.113765
NC_000913	3216295	3216300		0.080903
NC_000913	3216300	3216305		0.090516
NC_000913	3216305	3216310		0.100014
NC_000913	3216310	3216315		0.121131
NC_000913	3216315	3216320		0.175896
NC_000913	3216320	3216325		0.348295
NC_000913	3216325	3216330		0.458596
NC_000913	3216330	3216335		0.485390
NC_000913	3216335	3216340		0.428548
NC_000913	3216340	3216345		0.573218
NC_000913	3216345	3216350		0.791230
NC_000913	3216350	3216355		0.730933
NC_000913	3216355	3216360		0.585446
NC_000913	3216360	3216365		0.410878
NC_000913	3216365	3216370		0.393210
NC_000913	3216370	3216375		0.406698
NC_000913	3216375	3216380		0.401757
NC_000913	3216380	3216385		0.386326
NC_000913	3216385	3216390		0.573379
NC_000913	3216390	3216395		0.637776
NC_000913	3216395	3216400		0.521928
NC_000913	3216400	3216405		0.605534
NC_000913	3216405	3216410		0.503249
NC_000913	3216410	3216415		0.494793
NC_000913	3216415	3216420		0.464202
NC_000913	3216420	3216425		0.466134
NC_000913	3216425	3216430		0.474123
NC_000913	3216430	3216435		0.653269
NC_000913	3216435	3216440		0.559707
NC_000913	3216440	3216445		0.424494
NC_000913	3216445	3216450		0.434543
NC_000913	3216450	3216455		0.548011
NC_000913	3216455	3216460		0.156286
NC_000913	3216460	3216465		0.122037
NC_000913	3216465	3216470		0.125560
NC_000913	3216470	3216475		0.122255
NC_000913	3216475	3216480		0.118332
NC_000913	3216480	3216485		0.109452
NC_000913	3216485	3216490		0.587045
NC_000913	3216490	3216495		0.713473
NC_000913	3216495	3216500		1.134271
NC_000913	3216500	3216505		1.686261
NC_000913	3216505	3216510		1.758623
NC_000913	3216510	3216515		2.396627
NC_000913	3216515	3216520		1.943459
NC_000913	3216520	3216525		2.705938
NC_000913	3216525	3216530		4.699859
NC_000913	3216530	3216535		4.847566
NC_000913	3216535	3216540		4.911655
NC_000913	3216540	3216545		5.094740
NC_000913	3216545	3216550		5.252650
NC_000913	3216550	3216555		5.542231
NC_000913	3216555	3216560		5.131197
NC_000913	3216560	3216565		5.385999
NC_000913	3216565	3216570		5.350705
NC_000913	3216570	3216575		5.221620
NC_000913	3216575	3216580		4.818324
NC_000913	3216580	3216585		4.089200
NC_000913	3216585	3216590		2.896338
NC_000913	3216590	3216595		2.720027
NC_000913	3216595	3216600		1.006138
NC_000913	3216600	3216605		0.810273
NC_000913	3216605	3216610		0.676225
NC_000913	3216610	3216615		1.237236
NC_000913	3216615	3216620		0.910939
NC_000913	3216620	3216625		0.935933
NC_000913	3216625	3216630		0.934052
NC_000913	3216630	3216635		0.702022
NC_000913	3216635	3216640		0.388811
NC_000913	3216640	3216645		0.196992
NC_000913	3216645	3216650		0.189018
NC_000913	3216650	3216655		0.184944
NC_000913	3216655	3216660		0.182419
NC_000913	3216660	3216665		0.180438
NC_000913	3216665	3216670		0.179037
NC_000913	3216670	3216675		0.131931
NC_000913	3216675	3216680		0.116784
NC_000913	3216680	3216685		0.112615
NC_000913	3216685	3216690		0.094535
NC_000913	3216690	3216695		0.053199
NC_000913	3216695	3216700		0.034526
NC_000913	3216700	3216705		0.013842
NC_000913	3216705	3216710		0.010275
NC_000913	3216710	3216715		0.008663
NC_000913	3216715	3216720		0.001164
NC_000913	3216720	3216725		0.002168
NC_000913	3216725	3216730		0.000463
NC_000913	3216730	3216735		0.006846
NC_000913	3216735	3216740		0.240377
NC_000913	3216740	3216745		0.393131
NC_000913	3216745	3216750		1.278566
NC_000913	3216750	3216755		1.637562
NC_000913	3216755	3216760		1.058313
NC_000913	3216760	3216765		0.637097
NC_000913	3216765	3216770		0.714397
NC_000913	3216770	3216775		0.772718
NC_000913	3216775	3216780		0.707335
NC_000913	3216780	3216785		0.359021
NC_000913	3216785	3216790		0.275216
NC_000913	3216790	3216795		0.342482
NC_000913	3216795	3216800		0.278788
NC_000913	3216800	3216805		0.268221
NC_000913	3216805	3216810		0.108402
NC_000913	3216810	3216815		0.044134
NC_000913	3216815	3216820		0.036767
NC_000913	3216820	3216825		0.037098
NC_000913	3216825	3216830		0.038029
NC_000913	3216830	3216835		0.034209
NC_000913	3216835	3216840		0.032547
NC_000913	3216840	3216845		0.042573
NC_000913	3216845	3216850		0.048685
NC_000913	3216850	3216855		0.064940
NC_000913	3216855	3216860		0.117889
NC_000913	3216860	3216865		0.181071
NC_000913	3216865	3216870		0.169378
NC_000913	3216870	3216875		0.191802
NC_000913	3216875	3216880		0.203801
NC_000913	3216880	3216885		0.237316
NC_000913	3216885	3216890		0.381499
NC_000913	3216890	3216895		0.547566
NC_000913	3216895	3216900		0.526068
NC_000913	3216900	3216905		0.568346
NC_000913	3216905	3216910		0.407520
NC_000913	3216910	3216915		0.360246
NC_000913	3216915	3216920		0.317944
NC_000913	3216920	3216925		0.310672
NC_000913	3216925	3216930		0.274533
NC_000913	3216930	3216935		0.287923
NC_000913	3216935	3216940		0.279031
NC_000913	3216940	3216945		0.226201
NC_000913	3216945	3216950		0.348645
NC_000913	3216950	3216955		0.305698
NC_000913	3216955	3216960		0.399771
NC_000913	3216960	3216965		0.298288
NC_000913	3216965	3216970		0.172236
NC_000913	3216970	3216975		0.211426
NC_000913	3216975	3216980		0.210084
NC_000913	3216980	3216985		0.061850
NC_000913	3216985	3216990		0.016000
NC_000913	3216990	3216995		0.005282
NC_000913	3216995	3217000		0.004932
NC_000913	3217000	3217005		0.004916
NC_000913	3217005	3217010		0.005150
NC_000913	3217010	3217015		0.008343
NC_000913	3217015	3217020		0.017220
NC_000913	3217020	3217025		0.050747
NC_000913	3217025	3217030		0.074869
NC_000913	3217030	3217035		0.083122
NC_000913	3217035	3217040		0.391751
NC_000913	3217040	3217045		0.215808
NC_000913	3217045	3217050		0.172509
NC_000913	3217050	3217055		0.201743
NC_000913	3217055	3217060		0.338333
NC_000913	3217060	3217065		0.351066
NC_000913	3217065	3217070		0.330158
NC_000913	3217070	3217075		0.349393
NC_000913	3217075	3217080		0.437237
NC_000913	3217080	3217085		0.301539
NC_000913	3217085	3217090		0.308285
NC_000913	3217090	3217095		0.342574
NC_000913	3217095	3217100		0.309516
NC_000913	3217100	3217105		0.250846
NC_000913	3217105	3217110		0.270272
NC_000913	3217110	3217115		0.268480
NC_000913	3217115	3217120		0.236425
NC_000913	3217120	3217125		0.401116
NC_000913	3217125	3217130		0.385374
NC_000913	3217130	3217135		0.443944
NC_000913	3217135	3217140		0.599356
NC_000913	3217140	3217145		0.669639
NC_000913	3217145	3217150		0.542880
NC_000913	3217150	3217155		0.332885
NC_000913	3217155	3217160		0.275798
NC_000913	3217160	3217165		0.353793
NC_000913	3217165	3217170		0.282053
NC_000913	3217170	3217175		0.246190
NC_000913	3217175	3217180		0.239060
NC_000913	3217180	3217185		0.220490
NC_000913	3217185	3217190		0.212359
NC_000913	3217190	3217195		0.245004
NC_000913	3217195	3217200		0.265049
NC_000913	3217200	3217205		0.402413
NC_000913	3217205	3217210		0.471736
NC_000913	3217210	3217215		0.589866
NC_000913	3217215	3217220		0.365252
NC_000913	3217220	3217225		0.280466
NC_000913	3217225	3217230		0.209107
NC_000913	3217230	3217235		0.127191
NC_000913	3217235	3217240		0.118794
NC_000913	3217240	3217245		0.115201
NC_000913	3217245	3217250		0.116342
NC_000913	3217250	3217255		0.128134
NC_000913	3217255	3217260		0.165173
NC_000913	3217260	3217265		0.229254
NC_000913	3217265	3217270		0.288155
NC_000913	3217270	3217275		0.293789
NC_000913	3217275	3217280		0.198045
NC_000913	3217280	3217285		0.187750
NC_000913	3217285	3217290		0.103354
NC_000913	3217290	3217295		0.056902
NC_000913	3217295	3217300		0.021603
NC_000913	3217300	3217305		0.015051
NC_000913	3217305	3217310		0.013022
NC_000913	3217310	3217315		0.010578
NC_000913	3217315	3217320		0.014083
NC_000913	3217320	3217325		0.014408
NC_000913	3217325	3217330		0.030022
NC_000913	3217330	3217335		0.242255
NC_000913	3217335	3217340		0.276180
NC_000913	3217340	3217345		0.356185
NC_000913	3217345	3217350		0.344545
NC_000913	3217350	3217355		0.423995
NC_000913	3217355	3217360		0.560665
NC_000913	3217360	3217365		0.427499
NC_000913	3217365	3217370		0.482623
NC_000913	3217370	3217375		0.638022
NC_000913	3217375	3217380		0.686599
NC_000913	3217380	3217385		0.758899
NC_000913	3217385	3217390		1.416550
NC_000913	3217390	3217395		1.264324
NC_000913	3217395	3217400		0.973049
NC_000913	3217400	3217405		0.513408
NC_000913	3217405	3217410		0.692573
NC_000913	3217410	3217415		0.751120
NC_000913	3217415	3217420		0.708771
NC_000913	3217420	3217425		0.687405
NC_000913	3217425	3217430		0.693956
NC_000913	3217430	3217435		1.254314
NC_000913	3217435	3217440		1.259351
NC_000913	3217440	3217445		1.345521
NC_000913	3217445	3217450		1.300660
NC_000913	3217450	3217455		1.187263
NC_000913	3217455	3217460		1.112702
NC_000913	3217460	3217465		0.975788
NC_000913	3217465	3217470		0.751635
NC_000913	3217470	3217475		0.697045
NC_000913	3217475	3217480		0.796542
NC_000913	3217480	3217485		0.823467
NC_000913	3217485	3217490		0.802619
NC_000913	3217490	3217495		0.761187
NC_000913	3217495	3217500		0.828153
NC_000913	3217500	3217505		1.567888
NC_000913	3217505	3217510		1.498392
NC_000913	3217510	3217515		1.629017
NC_000913	3217515	3217520		1.183929
NC_000913	3217520	3217525		0.877068
NC_000913	3217525	3217530		0.986304
NC_000913	3217530	3217535		0.919429
NC_000913	3217535	3217540		0.911455
NC_000913	3217540	3217545		0.772842
NC_000913	3217545	3217550		0.907311
NC_000913	3217550	3217555		1.055930
NC_000913	3217555	3217560		0.924287
NC_000913	3217560	3217565		0.487039
NC_000913	3217565	3217570		0.512124
NC_000913	3217570	3217575		0.481492
NC_000913	3217575	3217580		0.466754
NC_000913	3217580	3217585		0.493373
NC_000913	3217585	3217590		0.452219
NC_000913	3217590	3217595		0.452612
NC_000913	3217595	3217600		0.469468
NC_000913	3217600	3217605		0.527930
NC_000913	3217605	3217610		0.704644
NC_000913	3217610	3217615		0.633397
NC_000913	3217615	3217620		0.711576
NC_000913	3217620	3217625		0.649566
NC_000913	3217625	3217630		0.650519
NC_000913	3217630	3217635		0.610931
NC_000913	3217635	3217640		0.550127
NC_000913	3217640	3217645		0.574772
NC_000913	3217645	3217650		0.649258
NC_000913	3217650	3217655		0.630083
NC_000913	3217655	3217660		0.606289
NC_000913	3217660	3217665		0.697191
NC_000913	3217665	3217670		0.661812
NC_000913	3217670	3217675		0.561253
NC_000913	3217675	3217680		0.420051
NC_000913	3217680	3217685		0.381885
NC_000913	3217685	3217690		0.399145
NC_000913	3217690	3217695		0.375781
NC_000913	3217695	3217700		0.399074
NC_000913	3217700	3217705		0.387438
NC_000913	3217705	3217710		0.491245
NC_000913	3217710	3217715		0.652367
NC_000913	3217715	3217720		0.779096
NC_000913	3217720	3217725		0.791306
NC_000913	3217725	3217730		1.222887
NC_000913	3217730	3217735		1.325770
NC_000913	3217735	3217740		1.217652
NC_000913	3217740	3217745		1.475958
NC_000913	3217745	3217750		1.854295
NC_000913	3217750	3217755		2.091197
NC_000913	3217755	3217760		1.943446
NC_000913	3217760	3217765		2.624689
NC_000913	3217765	3217770		2.282294
NC_000913	3217770	3217775		1.932189
NC_000913	3217775	3217780		1.828085
NC_000913	3217780	3217785		2.084383
NC_000913	3217785	3217790		2.059418
NC_000913	3217790	3217795		1.821565
NC_000913	3217795	3217800		1.488605
NC_000913	3217800	3217805		1.174557
NC_000913	3217805	3217810		1.078964
NC_000913	3217810	3217815		0.948986
NC_000913	3217815	3217820		1.053362
NC_000913	3217820	3217825		1.704011
NC_000913	3217825	3217830		1.628191
NC_000913	3217830	3217835		1.543432
NC_000913	3217835	3217840		1.651058
NC_000913	3217840	3217845		1.363650
NC_000913	3217845	3217850		1.020834
NC_000913	3217850	3217855		0.886225
NC_000913	3217855	3217860		0.506714
NC_000913	3217860	3217865		0.050503
NC_000913	3217865	3217870		0.068098
NC_000913	3217870	3217875		0.064005
NC_000913	3217875	3217880		0.109290
NC_000913	3217880	3217885		0.096228
NC_000913	3217885	3217890		0.115302
NC_000913	3217890	3217895		0.227425
NC_000913	3217895	3217900		0.227024
NC_000913	3217900	3217905		0.294038
NC_000913	3217905	3217910		0.325140
NC_000913	3217910	3217915		0.305491
NC_000913	3217915	3217920		0.322485
NC_000913	3217920	3217925		0.364247
NC_000913	3217925	3217930		0.369730
NC_000913	3217930	3217935		0.276895
NC_000913	3217935	3217940		0.239645
NC_000913	3217940	3217945		0.182292
NC_000913	3217945	3217950		0.169531
NC_000913	3217950	3217955		0.122321
NC_000913	3217955	3217960		0.105646
NC_000913	3217960	3217965		0.122177
NC_000913	3217965	3217970		0.228185
NC_000913	3217970	3217975		0.226635
NC_000913	3217975	3217980		0.229749
NC_000913	3217980	3217985		0.293782
NC_000913	3217985	3217990		0.315981
NC_000913	3217990	3217995		0.315050
NC_000913	3217995	3218000		0.762767
NC_000913	3218000	3218005		0.310454
NC_000913	3218005	3218010		0.239061
NC_000913	3218010	3218015		0.112616
NC_000913	3218015	3218020		0.095681
NC_000913	3218020	3218025		0.044179
NC_000913	3218025	3218030		0.059854
NC_000913	3218030	3218035		0.049057
NC_000913	3218035	3218040		0.056426
NC_000913	3218040	3218045		0.090357
NC_000913	3218045	3218050		0.661215
NC_000913	3218050	3218055		1.001537
NC_000913	3218055	3218060		1.411580
NC_000913	3218060	3218065		1.348815
NC_000913	3218065	3218070		0.996556
NC_000913	3218070	3218075		0.919918
NC_000913	3218075	3218080		0.918868
NC_000913	3218080	3218085		0.544598
NC_000913	3218085	3218090		0.469406
NC_000913	3218090	3218095		0.431124
NC_000913	3218095	3218100		0.382710
NC_000913	3218100	3218105		0.336978
NC_000913	3218105	3218110		0.258330
NC_000913	3218110	3218115		0.229460
NC_000913	3218115	3218120		0.134328
NC_000913	3218120	3218125		0.164434
NC_000913	3218125	3218130		0.250392
NC_000913	3218130	3218135		0.597248
NC_000913	3218135	3218140		0.703236
NC_000913	3218140	3218145		0.738682
NC_000913	3218145	3218150		0.805707
NC_000913	3218150	3218155		0.769455
NC_000913	3218155	3218160		1.264937
NC_000913	3218160	3218165		1.136308
NC_000913	3218165	3218170		1.182233
NC_000913	3218170	3218175		1.154536
NC_000913	3218175	3218180		1.198610
NC_000913	3218180	3218185		1.242150
NC_000913	3218185	3218190		1.509654
NC_000913	3218190	3218195		1.644260
NC_000913	3218195	3218200		1.740542
NC_000913	3218200	3218205		1.563571
NC_000913	3218205	3218210		2.126976
NC_000913	3218210	3218215		2.671794
NC_000913	3218215	3218220		2.784322
NC_000913	3218220	3218225		2.731937
NC_000913	3218225	3218230		3.867701
NC_000913	3218230	3218235		2.204754
NC_000913	3218235	3218240		1.777436
NC_000913	3218240	3218245		1.127663
NC_000913	3218245	3218250		0.456268
NC_000913	3218250	3218255		0.407911
NC_000913	3218255	3218260		0.299665
NC_000913	3218260	3218265		0.276320
NC_000913	3218265	3218270		0.246916
NC_000913	3218270	3218275		0.195984
NC_000913	3218275	3218280		0.167751
NC_000913	3218280	3218285		0.177791
NC_000913	3218285	3218290		0.199449
NC_000913	3218290	3218295		0.184547
NC_000913	3218295	3218300		0.216853
NC_000913	3218300	3218305		0.254105
NC_000913	3218305	3218310		0.372799
NC_000913	3218310	3218315		0.549388
NC_000913	3218315	3218320		0.579463
NC_000913	3218320	3218325		0.674871
NC_000913	3218325	3218330		0.649706
NC_000913	3218330	3218335		0.692301
NC_000913	3218335	3218340		0.637799
NC_000913	3218340	3218345		0.522909
NC_000913	3218345	3218350		0.552677
NC_000913	3218350	3218355		0.574575
NC_000913	3218355	3218360		0.667098
NC_000913	3218360	3218365		0.754320
NC_000913	3218365	3218370		0.840173
NC_000913	3218370	3218375		0.908337
NC_000913	3218375	3218380		0.920109
NC_000913	3218380	3218385		1.197302
NC_000913	3218385	3218390		0.957423
NC_000913	3218390	3218395		0.926125
NC_000913	3218395	3218400		0.565562
NC_000913	3218400	3218405		0.392402
NC_000913	3218405	3218410		0.363501
NC_000913	3218410	3218415		0.431184
NC_000913	3218415	3218420		0.434290
NC_000913	3218420	3218425		0.479581
NC_000913	3218425	3218430		0.771139
NC_000913	3218430	3218435		1.067072
NC_000913	3218435	3218440		1.285218
NC_000913	3218440	3218445		1.954401
NC_000913	3218445	3218450		2.159008
NC_000913	3218450	3218455		2.482050
NC_000913	3218455	3218460		2.964337
NC_000913	3218460	3218465		2.453628
NC_000913	3218465	3218470		2.205156
NC_000913	3218470	3218475		2.071616
NC_000913	3218475	3218480		2.184914
NC_000913	3218480	3218485		2.130610
NC_000913	3218485	3218490		1.990971
NC_000913	3218490	3218495		1.773390
NC_000913	3218495	3218500		1.585150
NC_000913	3218500	3218505		1.518564
NC_000913	3218505	3218510		1.106822
NC_000913	3218510	3218515		0.317598
NC_000913	3218515	3218520		0.353595
NC_000913	3218520	3218525		0.277125
NC_000913	3218525	3218530		0.272911
NC_000913	3218530	3218535		0.253210
NC_000913	3218535	3218540		0.369975
NC_000913	3218540	3218545		0.458232
NC_000913	3218545	3218550		0.557467
NC_000913	3218550	3218555		0.632176
NC_000913	3218555	3218560		1.164557
NC_000913	3218560	3218565		0.993684
NC_000913	3218565	3218570		0.501153
NC_000913	3218570	3218575		0.415908
NC_000913	3218575	3218580		0.314352
NC_000913	3218580	3218585		0.273598
NC_000913	3218585	3218590		0.273123
NC_000913	3218590	3218595		0.302712
NC_000913	3218595	3218600		0.310678
NC_000913	3218600	3218605		0.572263
NC_000913	3218605	3218610		0.543698
NC_000913	3218610	3218615		0.526849
NC_000913	3218615	3218620		0.415397
NC_000913	3218620	3218625		0.371800
NC_000913	3218625	3218630		0.412685
NC_000913	3218630	3218635		0.306405
NC_000913	3218635	3218640		0.265340
NC_000913	3218640	3218645		0.236092
NC_000913	3218645	3218650		0.204555
NC_000913	3218650	3218655		0.631019
NC_000913	3218655	3218660		0.408049
NC_000913	3218660	3218665		0.372186
NC_000913	3218665	3218670		0.229157
NC_000913	3218670	3218675		0.176170
NC_000913	3218675	3218680		0.186224
NC_000913	3218680	3218685		0.233303
NC_000913	3218685	3218690		0.198019
NC_000913	3218690	3218695		0.148083
NC_000913	3218695	3218700		0.153648
NC_000913	3218700	3218705		0.142876
NC_000913	3218705	3218710		0.151009
NC_000913	3218710	3218715		0.176607
NC_000913	3218715	3218720		0.153327
NC_000913	3218720	3218725		0.181373
NC_000913	3218725	3218730		0.185499
NC_000913	3218730	3218735		0.209796
NC_000913	3218735	3218740		0.259846
NC_000913	3218740	3218745		0.197072
NC_000913	3218745	3218750		0.088756
NC_000913	3218750	3218755		0.094434
NC_000913	3218755	3218760		0.087607
NC_000913	3218760	3218765		0.103206
NC_000913	3218765	3218770		0.118508
NC_000913	3218770	3218775		0.106447
NC_000913	3218775	3218780		0.143607
NC_000913	3218780	3218785		0.140252
NC_000913	3218785	3218790		0.147307
NC_000913	3218790	3218795		0.118268
NC_000913	3218795	3218800		0.104960
NC_000913	3218800	3218805		0.078147
NC_000913	3218805	3218810		0.092380
NC_000913	3218810	3218815		0.177879
NC_000913	3218815	3218820		0.172331
NC_000913	3218820	3218825		0.188418
NC_000913	3218825	3218830		0.194440
NC_000913	3218830	3218835		0.193001
NC_000913	3218835	3218840		0.238711
NC_000913	3218840	3218845		0.221290
NC_000913	3218845	3218850		0.246247
NC_000913	3218850	3218855		0.343851
NC_000913	3218855	3218860		0.342760
NC_000913	3218860	3218865		0.345425
NC_000913	3218865	3218870		0.236851
NC_000913	3218870	3218875		0.437276
NC_000913	3218875	3218880		0.573638
NC_000913	3218880	3218885		0.712639
NC_000913	3218885	3218890		0.692927
NC_000913	3218890	3218895		0.629080
NC_000913	3218895	3218900		0.574239
NC_000913	3218900	3218905		0.241439
NC_000913	3218905	3218910		0.262586
NC_000913	3218910	3218915		0.283780
NC_000913	3218915	3218920		0.336518
NC_000913	3218920	3218925		0.254562
NC_000913	3218925	3218930		0.258135
NC_000913	3218930	3218935		0.348342
NC_000913	3218935	3218940		0.366415
NC_000913	3218940	3218945		0.237558
NC_000913	3218945	3218950		0.203165
NC_000913	3218950	3218955		0.148907
NC_000913	3218955	3218960		0.161316
NC_000913	3218960	3218965		0.133562
NC_000913	3218965	3218970		0.176352
NC_000913	3218970	3218975		0.150534
NC_000913	3218975	3218980		0.063844
NC_000913	3218980	3218985		0.044073
NC_000913	3218985	3218990		0.019314
NC_000913	3218990	3218995		0.009436
NC_000913	3218995	3219000		0.007950
NC_000913	3219000	3219005		0.006388
NC_000913	3219005	3219010		0.005162
NC_000913	3219010	3219015		0.003261
NC_000913	3219015	3219020		0.002198
NC_000913	3219020	3219025		0.002408
NC_000913	3219025	3219030		0.002228
NC_000913	3219030	3219035		0.002090
NC_000913	3219035	3219040		0.002034
NC_000913	3219040	3219045		0.002286
NC_000913	3219045	3219050		0.002173
NC_000913	3219050	3219055		0.001792
NC_000913	3219055	3219060		0.001235
NC_000913	3219060	3219065		0.000793
NC_000913	3219065	3219070		0.001563
NC_000913	3219070	3219075		0.004671
NC_000913	3219075	3219080		0.009526
NC_000913	3219080	3219085		0.028068
NC_000913	3219085	3219090		0.038313
NC_000913	3219090	3219095		0.045052
NC_000913	3219095	3219100		0.054977
NC_000913	3219100	3219105		0.083264
NC_000913	3219105	3219110		0.076130
NC_000913	3219110	3219115		0.040442
NC_000913	3219115	3219120		0.030914
NC_000913	3219120	3219125		0.029718
NC_000913	3219125	3219130		0.031015
NC_000913	3219130	3219135		0.033157
NC_000913	3219135	3219140		0.033934
NC_000913	3219140	3219145		0.034070
NC_000913	3219145	3219150		0.295125
NC_000913	3219150	3219155		0.843018
NC_000913	3219155	3219160		1.916411
NC_000913	3219160	3219165		1.199613
NC_000913	3219165	3219170		1.244263
NC_000913	3219170	3219175		0.629837
NC_000913	3219175	3219180		0.548114
NC_000913	3219180	3219185		0.453331
NC_000913	3219185	3219190		0.205731
NC_000913	3219190	3219195		0.062778
NC_000913	3219195	3219200		0.044676
NC_000913	3219200	3219205		0.015104
NC_000913	3219205	3219210		0.014300
NC_000913	3219210	3219215		0.002457
NC_000913	3219215	3219220		0.002247
NC_000913	3219220	3219225		0.004107
NC_000913	3219225	3219230		0.005636
NC_000913	3219230	3219235		0.004066
NC_000913	3219235	3219240		0.002325
NC_000913	3219240	3219245		0.001290
NC_000913	3219245	3219250		0.001444
NC_000913	3219250	3219255		0.001770
NC_000913	3219255	3219260		0.001749
NC_000913	3219260	3219265		0.001126
NC_000913	3219265	3219270		0.000909
NC_000913	3219270	3219275		0.000862
NC_000913	3219275	3219280		0.000892
NC_000913	3219280	3219285		0.001545
NC_000913	3219285	3219290		0.001331
NC_000913	3219290	3219295		0.001475
NC_000913	3219295	3219300		0.001082
NC_000913	3219300	3219305		0.001529
NC_000913	3219305	3219310		0.001806
NC_000913	3219310	3219315		0.009185
NC_000913	3219315	3219320		0.025394
NC_000913	3219320	3219325		0.053556
NC_000913	3219325	3219330		0.153470
NC_000913	3219330	3219335		0.142798
NC_000913	3219335	3219340		0.140939
NC_000913	3219340	3219345		0.149461
NC_000913	3219345	3219350		0.157328
NC_000913	3219350	3219355		0.137623
NC_000913	3219355	3219360		0.149399
NC_000913	3219360	3219365		0.138619
NC_000913	3219365	3219370		0.145448
NC_000913	3219370	3219375		0.124038
NC_000913	3219375	3219380		0.137140
NC_000913	3219380	3219385		0.126582
NC_000913	3219385	3219390		0.118539
NC_000913	3219390	3219395		0.077830
NC_000913	3219395	3219400		0.153734
NC_000913	3219400	3219405		0.133007
NC_000913	3219405	3219410		0.246670
NC_000913	3219410	3219415		0.364146
NC_000913	3219415	3219420		0.399406
NC_000913	3219420	3219425		0.418354
NC_000913	3219425	3219430		0.384806
NC_000913	3219430	3219435		0.372746
NC_000913	3219435	3219440		0.460028
NC_000913	3219440	3219445		0.625364
NC_000913	3219445	3219450		0.611107
NC_000913	3219450	3219455		0.497884
NC_000913	3219455	3219460		0.297129
NC_000913	3219460	3219465		0.265572
NC_000913	3219465	3219470		0.383574
NC_000913	3219470	3219475		0.372208
NC_000913	3219475	3219480		0.692867
NC_000913	3219480	3219485		0.744130
NC_000913	3219485	3219490		0.857590
NC_000913	3219490	3219495		0.860762
NC_000913	3219495	3219500		0.570577
NC_000913	3219500	3219505		0.460990
NC_000913	3219505	3219510		0.509449
NC_000913	3219510	3219515		0.412866
NC_000913	3219515	3219520		0.303445
NC_000913	3219520	3219525		0.212856
NC_000913	3219525	3219530		0.209345
NC_000913	3219530	3219535		0.178998
NC_000913	3219535	3219540		0.197212
NC_000913	3219540	3219545		0.200363
NC_000913	3219545	3219550		0.178470
NC_000913	3219550	3219555		0.199921
NC_000913	3219555	3219560		0.136971
NC_000913	3219560	3219565		0.173307
NC_000913	3219565	3219570		0.130878
NC_000913	3219570	3219575		0.118863
NC_000913	3219575	3219580		0.084385
NC_000913	3219580	3219585		0.061096
NC_000913	3219585	3219590		0.022735
NC_000913	3219590	3219595		0.039794
NC_000913	3219595	3219600		0.122309
NC_000913	3219600	3219605		0.233798
NC_000913	3219605	3219610		0.298155
NC_000913	3219610	3219615		1.755730
NC_000913	3219615	3219620		3.151444
NC_000913	3219620	3219625		2.077746
NC_000913	3219625	3219630		2.231628
NC_000913	3219630	3219635		1.842321
NC_000913	3219635	3219640		1.816705
NC_000913	3219640	3219645		1.579702
NC_000913	3219645	3219650		1.417298
NC_000913	3219650	3219655		1.485795
NC_000913	3219655	3219660		1.326244
NC_000913	3219660	3219665		1.160538
NC_000913	3219665	3219670		0.905205
NC_000913	3219670	3219675		0.851896
NC_000913	3219675	3219680		0.799200
NC_000913	3219680	3219685		0.339941
NC_000913	3219685	3219690		0.270497
NC_000913	3219690	3219695		0.236085
NC_000913	3219695	3219700		0.259789
NC_000913	3219700	3219705		0.280232
NC_000913	3219705	3219710		0.229827
NC_000913	3219710	3219715		0.339894
NC_000913	3219715	3219720		0.262012
NC_000913	3219720	3219725		0.212743
NC_000913	3219725	3219730		0.172453
NC_000913	3219730	3219735		0.247000
NC_000913	3219735	3219740		0.254413
NC_000913	3219740	3219745		0.215947
NC_000913	3219745	3219750		0.413309
NC_000913	3219750	3219755		0.303139
NC_000913	3219755	3219760		0.330331
NC_000913	3219760	3219765		0.297912
NC_000913	3219765	3219770		0.275036
NC_000913	3219770	3219775		0.237174
NC_000913	3219775	3219780		0.192683
NC_000913	3219780	3219785		0.125011
NC_000913	3219785	3219790		0.104204
NC_000913	3219790	3219795		0.092046
NC_000913	3219795	3219800		0.063294
NC_000913	3219800	3219805		0.073011
NC_000913	3219805	3219810		0.087051
NC_000913	3219810	3219815		0.083349
NC_000913	3219815	3219820		0.088915
NC_000913	3219820	3219825		0.150211
NC_000913	3219825	3219830		0.131502
NC_000913	3219830	3219835		0.078207
NC_000913	3219835	3219840		0.040182
NC_000913	3219840	3219845		0.041230
NC_000913	3219845	3219850		0.051549
NC_000913	3219850	3219855		0.057914
NC_000913	3219855	3219860		0.057659
NC_000913	3219860	3219865		0.132076
NC_000913	3219865	3219870		0.132003
NC_000913	3219870	3219875		0.154621
NC_000913	3219875	3219880		0.196055
NC_000913	3219880	3219885		0.128051
NC_000913	3219885	3219890		0.124641
NC_000913	3219890	3219895		0.135918
NC_000913	3219895	3219900		0.130276
NC_000913	3219900	3219905		0.145837
NC_000913	3219905	3219910		0.162977
NC_000913	3219910	3219915		0.131749
NC_000913	3219915	3219920		0.208986
NC_000913	3219920	3219925		0.375531
NC_000913	3219925	3219930		0.506123
NC_000913	3219930	3219935		0.523806
NC_000913	3219935	3219940		0.514464
NC_000913	3219940	3219945		0.540780
NC_000913	3219945	3219950		0.525684
NC_000913	3219950	3219955		0.504788
NC_000913	3219955	3219960		0.563589
NC_000913	3219960	3219965		0.527381
NC_000913	3219965	3219970		0.597757
NC_000913	3219970	3219975		0.611598
NC_000913	3219975	3219980		0.677571
NC_000913	3219980	3219985		0.704998
NC_000913	3219985	3219990		0.787229
NC_000913	3219990	3219995		0.783056
NC_000913	3219995	3220000		0.813920
NC_000913	3220000	3220005		1.053223
NC_000913	3220005	3220010		0.784636
NC_000913	3220010	3220015		0.602196
NC_000913	3220015	3220020		0.381609
NC_000913	3220020	3220025		0.382054
NC_000913	3220025	3220030		0.409933
NC_000913	3220030	3220035		0.355565
NC_000913	3220035	3220040		0.289398
NC_000913	3220040	3220045		0.493895
NC_000913	3220045	3220050		0.375801
NC_000913	3220050	3220055		0.351226
NC_000913	3220055	3220060		0.370644
NC_000913	3220060	3220065		0.386849
NC_000913	3220065	3220070		0.393752
NC_000913	3220070	3220075		0.869676
NC_000913	3220075	3220080		0.860825
NC_000913	3220080	3220085		0.796968
NC_000913	3220085	3220090		0.826441
NC_000913	3220090	3220095		0.861500
NC_000913	3220095	3220100		0.550665
NC_000913	3220100	3220105		0.357753
NC_000913	3220105	3220110		0.343841
NC_000913	3220110	3220115		0.362249
NC_000913	3220115	3220120		0.365161
NC_000913	3220120	3220125		0.317119
NC_000913	3220125	3220130		0.362527
NC_000913	3220130	3220135		0.207771
NC_000913	3220135	3220140		0.463407
NC_000913	3220140	3220145		0.276213
NC_000913	3220145	3220150		0.309127
NC_000913	3220150	3220155		0.257715
NC_000913	3220155	3220160		0.282355
NC_000913	3220160	3220165		0.213407
NC_000913	3220165	3220170		0.224530
NC_000913	3220170	3220175		0.400679
NC_000913	3220175	3220180		0.393166
NC_000913	3220180	3220185		0.652507
NC_000913	3220185	3220190		0.480032
NC_000913	3220190	3220195		0.380908
NC_000913	3220195	3220200		0.307334
NC_000913	3220200	3220205		0.306130
NC_000913	3220205	3220210		0.127699
NC_000913	3220210	3220215		0.079611
NC_000913	3220215	3220220		0.092702
NC_000913	3220220	3220225		0.070832
NC_000913	3220225	3220230		0.043643
NC_000913	3220230	3220235		0.038476
NC_000913	3220235	3220240		0.048463
NC_000913	3220240	3220245		0.038549
NC_000913	3220245	3220250		0.042739
NC_000913	3220250	3220255		0.076884
NC_000913	3220255	3220260		0.097171
NC_000913	3220260	3220265		0.107998
NC_000913	3220265	3220270		0.109504
NC_000913	3220270	3220275		0.102717
NC_000913	3220275	3220280		0.087490
NC_000913	3220280	3220285		0.104935
NC_000913	3220285	3220290		0.089090
NC_000913	3220290	3220295		0.112158
NC_000913	3220295	3220300		0.220647
NC_000913	3220300	3220305		0.200227
NC_000913	3220305	3220310		0.130494
NC_000913	3220310	3220315		0.136169
NC_000913	3220315	3220320		0.082011
NC_000913	3220320	3220325		0.088210
NC_000913	3220325	3220330		0.098354
NC_000913	3220330	3220335		0.095749
NC_000913	3220335	3220340		0.102870
NC_000913	3220340	3220345		0.442922
NC_000913	3220345	3220350		0.386945
NC_000913	3220350	3220355		0.368349
NC_000913	3220355	3220360		0.390391
NC_000913	3220360	3220365		0.528468
NC_000913	3220365	3220370		0.437517
NC_000913	3220370	3220375		0.541686
NC_000913	3220375	3220380		0.664886
NC_000913	3220380	3220385		0.337140
NC_000913	3220385	3220390		0.278987
NC_000913	3220390	3220395		0.319179
NC_000913	3220395	3220400		0.333766
NC_000913	3220400	3220405		0.305085
NC_000913	3220405	3220410		0.286228
NC_000913	3220410	3220415		0.396000
NC_000913	3220415	3220420		0.384092
NC_000913	3220420	3220425		0.261876
NC_000913	3220425	3220430		0.292760
NC_000913	3220430	3220435		0.255072
NC_000913	3220435	3220440		0.200320
NC_000913	3220440	3220445		0.198899
NC_000913	3220445	3220450		0.209342
NC_000913	3220450	3220455		0.158655
NC_000913	3220455	3220460		0.236453
NC_000913	3220460	3220465		0.228153
NC_000913	3220465	3220470		0.171946
NC_000913	3220470	3220475		0.342945
NC_000913	3220475	3220480		0.534463
NC_000913	3220480	3220485		0.476941
NC_000913	3220485	3220490		0.431147
NC_000913	3220490	3220495		0.490589
NC_000913	3220495	3220500		0.520013
NC_000913	3220500	3220505		0.517380
NC_000913	3220505	3220510		0.415676
NC_000913	3220510	3220515		0.405118
NC_000913	3220515	3220520		0.417482
NC_000913	3220520	3220525		0.425588
NC_000913	3220525	3220530		0.431860
NC_000913	3220530	3220535		0.581866
NC_000913	3220535	3220540		0.741248
NC_000913	3220540	3220545		0.575566
NC_000913	3220545	3220550		0.357183
NC_000913	3220550	3220555		0.341530
NC_000913	3220555	3220560		0.332990
NC_000913	3220560	3220565		0.339930
NC_000913	3220565	3220570		0.298059
NC_000913	3220570	3220575		0.244563
NC_000913	3220575	3220580		0.289533
NC_000913	3220580	3220585		0.278206
NC_000913	3220585	3220590		0.317545
NC_000913	3220590	3220595		0.039652
NC_000913	3220595	3220600		0.041312
NC_000913	3220600	3220605		0.046710
NC_000913	3220605	3220610		0.047353
NC_000913	3220610	3220615		0.073711
NC_000913	3220615	3220620		0.072935
NC_000913	3220620	3220625		0.393852
NC_000913	3220625	3220630		0.171407
NC_000913	3220630	3220635		0.133551
NC_000913	3220635	3220640		0.122007
NC_000913	3220640	3220645		0.169902
NC_000913	3220645	3220650		0.131045
NC_000913	3220650	3220655		0.148373
NC_000913	3220655	3220660		0.138917
NC_000913	3220660	3220665		0.181530
NC_000913	3220665	3220670		0.210169
NC_000913	3220670	3220675		0.416326
NC_000913	3220675	3220680		0.798578
NC_000913	3220680	3220685		0.689523
NC_000913	3220685	3220690		0.398829
NC_000913	3220690	3220695		0.613642
NC_000913	3220695	3220700		0.415555
NC_000913	3220700	3220705		0.530500
NC_000913	3220705	3220710		0.326873
NC_000913	3220710	3220715		0.300484
NC_000913	3220715	3220720		0.210411
NC_000913	3220720	3220725		0.073607
NC_000913	3220725	3220730		0.065311
NC_000913	3220730	3220735		0.060720
NC_000913	3220735	3220740		0.055571
NC_000913	3220740	3220745		0.064676
NC_000913	3220745	3220750		0.086007
NC_000913	3220750	3220755		0.127198
NC_000913	3220755	3220760		0.246725
NC_000913	3220760	3220765		0.265292
NC_000913	3220765	3220770		0.228835
NC_000913	3220770	3220775		0.197648
NC_000913	3220775	3220780		0.129998
NC_000913	3220780	3220785		0.128690
NC_000913	3220785	3220790		0.122417
NC_000913	3220790	3220795		0.165557
NC_000913	3220795	3220800		0.226088
NC_000913	3220800	3220805		0.625285
NC_000913	3220805	3220810		0.587148
NC_000913	3220810	3220815		0.641884
NC_000913	3220815	3220820		0.423448
NC_000913	3220820	3220825		0.131129
NC_000913	3220825	3220830		0.140401
NC_000913	3220830	3220835		0.132986
NC_000913	3220835	3220840		0.122551
NC_000913	3220840	3220845		0.118547
NC_000913	3220845	3220850		0.120722
NC_000913	3220850	3220855		0.135841
NC_000913	3220855	3220860		0.240999
NC_000913	3220860	3220865		0.348128
NC_000913	3220865	3220870		0.769488
NC_000913	3220870	3220875		1.014735
NC_000913	3220875	3220880		1.515866
NC_000913	3220880	3220885		1.263610
NC_000913	3220885	3220890		0.599700
NC_000913	3220890	3220895		0.544436
NC_000913	3220895	3220900		0.321281
NC_000913	3220900	3220905		0.288900
NC_000913	3220905	3220910		0.258523
NC_000913	3220910	3220915		0.166299
NC_000913	3220915	3220920		0.107520
NC_000913	3220920	3220925		0.113505
NC_000913	3220925	3220930		0.132515
NC_000913	3220930	3220935		0.134719
NC_000913	3220935	3220940		0.131161
NC_000913	3220940	3220945		0.147739
NC_000913	3220945	3220950		0.184523
NC_000913	3220950	3220955		0.197002
NC_000913	3220955	3220960		0.210357
NC_000913	3220960	3220965		0.248981
NC_000913	3220965	3220970		0.264558
NC_000913	3220970	3220975		0.215223
NC_000913	3220975	3220980		0.204455
NC_000913	3220980	3220985		0.185166
NC_000913	3220985	3220990		0.166072
NC_000913	3220990	3220995		0.149450
NC_000913	3220995	3221000		0.199322
NC_000913	3221000	3221005		0.184002
NC_000913	3221005	3221010		0.227336
NC_000913	3221010	3221015		0.196067
NC_000913	3221015	3221020		0.265763
NC_000913	3221020	3221025		0.376295
NC_000913	3221025	3221030		0.344493
NC_000913	3221030	3221035		0.317101
NC_000913	3221035	3221040		0.306844
NC_000913	3221040	3221045		0.306469
NC_000913	3221045	3221050		0.250675
NC_000913	3221050	3221055		0.108368
NC_000913	3221055	3221060		0.183618
NC_000913	3221060	3221065		0.227716
NC_000913	3221065	3221070		0.218948
NC_000913	3221070	3221075		0.243059
NC_000913	3221075	3221080		0.288306
NC_000913	3221080	3221085		0.277455
NC_000913	3221085	3221090		0.270697
NC_000913	3221090	3221095		0.292412
NC_000913	3221095	3221100		0.231559
NC_000913	3221100	3221105		0.220733
NC_000913	3221105	3221110		0.217528
NC_000913	3221110	3221115		0.178385
NC_000913	3221115	3221120		0.195634
NC_000913	3221120	3221125		0.219803
NC_000913	3221125	3221130		0.226580
NC_000913	3221130	3221135		0.241335
NC_000913	3221135	3221140		0.332886
NC_000913	3221140	3221145		0.264690
NC_000913	3221145	3221150		0.104996
NC_000913	3221150	3221155		0.100306
NC_000913	3221155	3221160		0.057002
NC_000913	3221160	3221165		0.037005
NC_000913	3221165	3221170		0.042674
NC_000913	3221170	3221175		0.038328
NC_000913	3221175	3221180		0.052110
NC_000913	3221180	3221185		0.064593
NC_000913	3221185	3221190		0.089701
NC_000913	3221190	3221195		0.074447
NC_000913	3221195	3221200		0.109271
NC_000913	3221200	3221205		0.161671
NC_000913	3221205	3221210		0.174308
NC_000913	3221210	3221215		0.190523
NC_000913	3221215	3221220		0.184396
NC_000913	3221220	3221225		0.266748
NC_000913	3221225	3221230		0.235697
NC_000913	3221230	3221235		0.201348
NC_000913	3221235	3221240		0.237271
NC_000913	3221240	3221245		0.228616
NC_000913	3221245	3221250		0.274605
NC_000913	3221250	3221255		0.150392
NC_000913	3221255	3221260		0.152508
NC_000913	3221260	3221265		0.151881
NC_000913	3221265	3221270		0.135360
NC_000913	3221270	3221275		0.141441
NC_000913	3221275	3221280		0.100965
NC_000913	3221280	3221285		0.072671
NC_000913	3221285	3221290		0.099684
NC_000913	3221290	3221295		0.096045
NC_000913	3221295	3221300		0.111210
NC_000913	3221300	3221305		0.175391
NC_000913	3221305	3221310		0.211022
NC_000913	3221310	3221315		0.252161
NC_000913	3221315	3221320		0.362329
NC_000913	3221320	3221325		0.499900
NC_000913	3221325	3221330		0.691685
NC_000913	3221330	3221335		1.025391
NC_000913	3221335	3221340		1.476733
NC_000913	3221340	3221345		1.671978
NC_000913	3221345	3221350		1.253007
NC_000913	3221350	3221355		1.122427
NC_000913	3221355	3221360		1.002940
NC_000913	3221360	3221365		1.045573
NC_000913	3221365	3221370		1.045216
NC_000913	3221370	3221375		1.013598
NC_000913	3221375	3221380		1.031125
NC_000913	3221380	3221385		1.048838
NC_000913	3221385	3221390		1.221518
NC_000913	3221390	3221395		1.100067
NC_000913	3221395	3221400		1.464703
NC_000913	3221400	3221405		1.256593
NC_000913	3221405	3221410		1.174174
NC_000913	3221410	3221415		1.109377
NC_000913	3221415	3221420		1.448244
NC_000913	3221420	3221425		1.399770
NC_000913	3221425	3221430		1.401753
NC_000913	3221430	3221435		1.381764
NC_000913	3221435	3221440		1.380229
NC_000913	3221440	3221445		1.391043
NC_000913	3221445	3221450		1.376092
NC_000913	3221450	3221455		1.448601
NC_000913	3221455	3221460		1.417063
NC_000913	3221460	3221465		1.333147
NC_000913	3221465	3221470		1.162316
NC_000913	3221470	3221475		1.387707
NC_000913	3221475	3221480		1.188088
NC_000913	3221480	3221485		0.991414
NC_000913	3221485	3221490		1.312420
NC_000913	3221490	3221495		0.930589
NC_000913	3221495	3221500		0.467194
NC_000913	3221500	3221505		0.328713
NC_000913	3221505	3221510		0.206313
NC_000913	3221510	3221515		0.189674
NC_000913	3221515	3221520		0.169717
NC_000913	3221520	3221525		0.172384
NC_000913	3221525	3221530		0.195878
NC_000913	3221530	3221535		0.131022
NC_000913	3221535	3221540		0.304196
NC_000913	3221540	3221545		0.442796
NC_000913	3221545	3221550		0.483924
NC_000913	3221550	3221555		0.324332
NC_000913	3221555	3221560		0.276492
NC_000913	3221560	3221565		0.284628
NC_000913	3221565	3221570		0.320863
NC_000913	3221570	3221575		0.232654
NC_000913	3221575	3221580		0.118501
NC_000913	3221580	3221585		0.088533
NC_000913	3221585	3221590		0.071138
NC_000913	3221590	3221595		0.054732
NC_000913	3221595	3221600		0.043978
NC_000913	3221600	3221605		0.037410
NC_000913	3221605	3221610		0.023340
NC_000913	3221610	3221615		0.031547
NC_000913	3221615	3221620		0.038628
NC_000913	3221620	3221625		0.037936
NC_000913	3221625	3221630		0.067731
NC_000913	3221630	3221635		0.061519
NC_000913	3221635	3221640		0.094647
NC_000913	3221640	3221645		0.101261
NC_000913	3221645	3221650		0.103296
NC_000913	3221650	3221655		0.074527
NC_000913	3221655	3221660		0.058535
NC_000913	3221660	3221665		0.059438
NC_000913	3221665	3221670		0.079229
NC_000913	3221670	3221675		0.100447
NC_000913	3221675	3221680		0.120153
NC_000913	3221680	3221685		0.141345
NC_000913	3221685	3221690		0.127267
NC_000913	3221690	3221695		0.178057
NC_000913	3221695	3221700		0.364342
NC_000913	3221700	3221705		0.451925
NC_000913	3221705	3221710		0.368509
NC_000913	3221710	3221715		0.466658
NC_000913	3221715	3221720		0.533260
NC_000913	3221720	3221725		0.506077
NC_000913	3221725	3221730		0.545181
NC_000913	3221730	3221735		0.522407
NC_000913	3221735	3221740		0.395128
NC_000913	3221740	3221745		0.208531
NC_000913	3221745	3221750		0.260699
NC_000913	3221750	3221755		0.305828
NC_000913	3221755	3221760		0.283104
NC_000913	3221760	3221765		0.174059
NC_000913	3221765	3221770		0.146550
NC_000913	3221770	3221775		0.213487
NC_000913	3221775	3221780		0.246109
NC_000913	3221780	3221785		0.600553
NC_000913	3221785	3221790		0.630792
NC_000913	3221790	3221795		0.708025
NC_000913	3221795	3221800		0.602696
NC_000913	3221800	3221805		0.781617
NC_000913	3221805	3221810		0.811219
NC_000913	3221810	3221815		0.771640
NC_000913	3221815	3221820		0.654310
NC_000913	3221820	3221825		0.625721
NC_000913	3221825	3221830		0.433155
NC_000913	3221830	3221835		0.327137
NC_000913	3221835	3221840		0.296643
NC_000913	3221840	3221845		0.244290
NC_000913	3221845	3221850		0.253782
NC_000913	3221850	3221855		0.259438
NC_000913	3221855	3221860		0.294256
NC_000913	3221860	3221865		0.356350
NC_000913	3221865	3221870		0.472062
NC_000913	3221870	3221875		0.550282
NC_000913	3221875	3221880		0.607674
NC_000913	3221880	3221885		0.602405
NC_000913	3221885	3221890		0.687055
NC_000913	3221890	3221895		0.477793
NC_000913	3221895	3221900		0.106985
NC_000913	3221900	3221905		0.011241
NC_000913	3221905	3221910		0.007658
NC_000913	3221910	3221915		0.006765
NC_000913	3221915	3221920		0.005089
NC_000913	3221920	3221925		0.005872
NC_000913	3221925	3221930		0.009590
NC_000913	3221930	3221935		0.526545
NC_000913	3221935	3221940		0.888164
NC_000913	3221940	3221945		1.131628
NC_000913	3221945	3221950		1.178646
NC_000913	3221950	3221955		1.413916
NC_000913	3221955	3221960		1.294374
NC_000913	3221960	3221965		1.290883
NC_000913	3221965	3221970		1.878428
NC_000913	3221970	3221975		2.051440
NC_000913	3221975	3221980		2.432596
NC_000913	3221980	3221985		2.087642
NC_000913	3221985	3221990		1.578112
NC_000913	3221990	3221995		1.457591
NC_000913	3221995	3222000		0.900672
NC_000913	3222000	3222005		0.192480
NC_000913	3222005	3222010		0.069649
NC_000913	3222010	3222015		0.070605
NC_000913	3222015	3222020		0.057379
NC_000913	3222020	3222025		0.088556
NC_000913	3222025	3222030		0.074179
NC_000913	3222030	3222035		0.079930
NC_000913	3222035	3222040		0.501244
NC_000913	3222040	3222045		0.297760
NC_000913	3222045	3222050		0.288536
NC_000913	3222050	3222055		0.280181
NC_000913	3222055	3222060		0.270108
NC_000913	3222060	3222065		0.116262
NC_000913	3222065	3222070		0.106866
NC_000913	3222070	3222075		0.114734
NC_000913	3222075	3222080		0.133035
NC_000913	3222080	3222085		0.195131
NC_000913	3222085	3222090		0.129774
NC_000913	3222090	3222095		0.138414
NC_000913	3222095	3222100		0.181016
NC_000913	3222100	3222105		0.096442
NC_000913	3222105	3222110		0.086584
NC_000913	3222110	3222115		0.088264
NC_000913	3222115	3222120		0.102717
NC_000913	3222120	3222125		0.111355
NC_000913	3222125	3222130		0.112687
NC_000913	3222130	3222135		0.382969
NC_000913	3222135	3222140		0.613831
NC_000913	3222140	3222145		0.338885
NC_000913	3222145	3222150		0.372310
NC_000913	3222150	3222155		0.313180
NC_000913	3222155	3222160		0.354858
NC_000913	3222160	3222165		0.323984
NC_000913	3222165	3222170		0.339851
NC_000913	3222170	3222175		0.520300
NC_000913	3222175	3222180		0.504799
NC_000913	3222180	3222185		0.504307
NC_000913	3222185	3222190		0.448591
NC_000913	3222190	3222195		0.385877
NC_000913	3222195	3222200		0.301691
NC_000913	3222200	3222205		0.334699
NC_000913	3222205	3222210		0.336607
NC_000913	3222210	3222215		0.362313
NC_000913	3222215	3222220		0.379111
NC_000913	3222220	3222225		0.576611
NC_000913	3222225	3222230		0.614924
NC_000913	3222230	3222235		0.843206
NC_000913	3222235	3222240		0.938181
NC_000913	3222240	3222245		0.336248
NC_000913	3222245	3222250		0.357491
NC_000913	3222250	3222255		0.381377
NC_000913	3222255	3222260		0.390996
NC_000913	3222260	3222265		0.539526
NC_000913	3222265	3222270		1.056923
NC_000913	3222270	3222275		0.563963
NC_000913	3222275	3222280		0.583711
NC_000913	3222280	3222285		0.225581
NC_000913	3222285	3222290		0.259400
NC_000913	3222290	3222295		0.301372
NC_000913	3222295	3222300		0.132629
NC_000913	3222300	3222305		0.104354
NC_000913	3222305	3222310		0.074167
NC_000913	3222310	3222315		0.067667
NC_000913	3222315	3222320		0.077486
NC_000913	3222320	3222325		0.071174
NC_000913	3222325	3222330		0.125096
NC_000913	3222330	3222335		0.175022
NC_000913	3222335	3222340		0.408104
NC_000913	3222340	3222345		0.246111
NC_000913	3222345	3222350		0.302302
NC_000913	3222350	3222355		0.261098
NC_000913	3222355	3222360		0.277290
NC_000913	3222360	3222365		0.311788
NC_000913	3222365	3222370		0.205010
NC_000913	3222370	3222375		0.045578
NC_000913	3222375	3222380		0.036209
NC_000913	3222380	3222385		0.037968
NC_000913	3222385	3222390		0.038928
NC_000913	3222390	3222395		0.047631
NC_000913	3222395	3222400		0.050652
NC_000913	3222400	3222405		0.048306
NC_000913	3222405	3222410		0.059993
NC_000913	3222410	3222415		0.041591
NC_000913	3222415	3222420		0.031518
NC_000913	3222420	3222425		0.048703
NC_000913	3222425	3222430		0.040098
NC_000913	3222430	3222435		0.042352
NC_000913	3222435	3222440		0.038994
NC_000913	3222440	3222445		0.038252
NC_000913	3222445	3222450		0.026886
NC_000913	3222450	3222455		0.036596
NC_000913	3222455	3222460		0.030380
NC_000913	3222460	3222465		0.049437
NC_000913	3222465	3222470		0.054784
NC_000913	3222470	3222475		0.039138
NC_000913	3222475	3222480		0.028372
NC_000913	3222480	3222485		0.034517
NC_000913	3222485	3222490		0.026363
NC_000913	3222490	3222495		0.020110
NC_000913	3222495	3222500		0.017144
NC_000913	3222500	3222505		0.016771
NC_000913	3222505	3222510		0.013928
NC_000913	3222510	3222515		0.027932
NC_000913	3222515	3222520		0.027288
NC_000913	3222520	3222525		0.006797
NC_000913	3222525	3222530		0.006237
NC_000913	3222530	3222535		0.003715
NC_000913	3222535	3222540		0.001060
NC_000913	3222540	3222545		0.000854
NC_000913	3222545	3222550		0.000484
NC_000913	3222550	3222555		0.000005
NC_000913	3222555	3222560		0.000006
NC_000913	3222560	3222565		0.000010
NC_000913	3222565	3222570		0.000068
NC_000913	3222570	3222575		0.000073
NC_000913	3222575	3222580		0.000070
NC_000913	3222580	3222585		0.012085
NC_000913	3222585	3222590		0.033958
NC_000913	3222590	3222595		0.034809
NC_000913	3222595	3222600		0.020616
NC_000913	3222600	3222605		0.019029
NC_000913	3222605	3222610		0.019835
NC_000913	3222610	3222615		0.017046
NC_000913	3222615	3222620		0.009974
NC_000913	3222620	3222625		0.009845
NC_000913	3222625	3222630		0.012042
NC_000913	3222630	3222635		0.015921
NC_000913	3222635	3222640		0.025479
NC_000913	3222640	3222645		0.033626
NC_000913	3222645	3222650		0.051393
NC_000913	3222650	3222655		0.053913
NC_000913	3222655	3222660		0.053285
NC_000913	3222660	3222665		0.046149
NC_000913	3222665	3222670		0.024126
NC_000913	3222670	3222675		0.024840
NC_000913	3222675	3222680		0.027665
NC_000913	3222680	3222685		0.026092
NC_000913	3222685	3222690		0.026157
NC_000913	3222690	3222695		0.029275
NC_000913	3222695	3222700		0.022907
NC_000913	3222700	3222705		0.039585
NC_000913	3222705	3222710		0.203811
NC_000913	3222710	3222715		0.224866
NC_000913	3222715	3222720		0.278771
NC_000913	3222720	3222725		0.301359
NC_000913	3222725	3222730		0.201275
NC_000913	3222730	3222735		0.177317
NC_000913	3222735	3222740		0.205645
NC_000913	3222740	3222745		0.217272
NC_000913	3222745	3222750		0.173808
NC_000913	3222750	3222755		0.230008
NC_000913	3222755	3222760		0.262972
NC_000913	3222760	3222765		0.247558
NC_000913	3222765	3222770		0.265445
NC_000913	3222770	3222775		0.267956
NC_000913	3222775	3222780		0.205171
NC_000913	3222780	3222785		0.224961
NC_000913	3222785	3222790		0.192380
NC_000913	3222790	3222795		0.178545
NC_000913	3222795	3222800		0.140167
NC_000913	3222800	3222805		0.106812
NC_000913	3222805	3222810		0.092896
NC_000913	3222810	3222815		0.113814
NC_000913	3222815	3222820		0.057453
NC_000913	3222820	3222825		0.094921
NC_000913	3222825	3222830		0.120381
NC_000913	3222830	3222835		0.140200
NC_000913	3222835	3222840		0.254327
NC_000913	3222840	3222845		0.246645
NC_000913	3222845	3222850		0.235437
NC_000913	3222850	3222855		0.344738
NC_000913	3222855	3222860		0.196087
NC_000913	3222860	3222865		0.194067
NC_000913	3222865	3222870		0.170233
NC_000913	3222870	3222875		0.124478
NC_000913	3222875	3222880		0.074005
NC_000913	3222880	3222885		0.116671
NC_000913	3222885	3222890		0.135546
NC_000913	3222890	3222895		0.208171
NC_000913	3222895	3222900		0.226672
NC_000913	3222900	3222905		0.464572
NC_000913	3222905	3222910		0.073002
NC_000913	3222910	3222915		0.087447
NC_000913	3222915	3222920		0.077071
NC_000913	3222920	3222925		0.078229
NC_000913	3222925	3222930		0.064500
NC_000913	3222930	3222935		0.039822
NC_000913	3222935	3222940		0.050763
NC_000913	3222940	3222945		0.103053
NC_000913	3222945	3222950		0.197499
NC_000913	3222950	3222955		0.282150
NC_000913	3222955	3222960		0.492376
NC_000913	3222960	3222965		0.570238
NC_000913	3222965	3222970		0.616451
NC_000913	3222970	3222975		0.580325
NC_000913	3222975	3222980		0.382051
NC_000913	3222980	3222985		0.235457
NC_000913	3222985	3222990		0.184317
NC_000913	3222990	3222995		0.171548
NC_000913	3222995	3223000		0.168309
NC_000913	3223000	3223005		0.176058
NC_000913	3223005	3223010		0.193860
NC_000913	3223010	3223015		0.345831
NC_000913	3223015	3223020		0.404953
NC_000913	3223020	3223025		0.696351
NC_000913	3223025	3223030		0.706711
NC_000913	3223030	3223035		0.796357
NC_000913	3223035	3223040		0.772712
NC_000913	3223040	3223045		0.506255
NC_000913	3223045	3223050		0.820784
NC_000913	3223050	3223055		0.758161
NC_000913	3223055	3223060		0.602519
NC_000913	3223060	3223065		0.781914
NC_000913	3223065	3223070		0.482297
NC_000913	3223070	3223075		0.476279
NC_000913	3223075	3223080		0.324445
NC_000913	3223080	3223085		0.317371
NC_000913	3223085	3223090		0.093791
NC_000913	3223090	3223095		0.099715
NC_000913	3223095	3223100		0.100794
NC_000913	3223100	3223105		0.108681
NC_000913	3223105	3223110		0.134802
NC_000913	3223110	3223115		0.217929
NC_000913	3223115	3223120		0.196954
NC_000913	3223120	3223125		0.104656
NC_000913	3223125	3223130		0.118987
NC_000913	3223130	3223135		0.081981
NC_000913	3223135	3223140		0.067501
NC_000913	3223140	3223145		0.053211
NC_000913	3223145	3223150		0.044271
NC_000913	3223150	3223155		0.055778
NC_000913	3223155	3223160		0.048914
NC_000913	3223160	3223165		0.050591
NC_000913	3223165	3223170		0.068792
NC_000913	3223170	3223175		0.063106
NC_000913	3223175	3223180		0.070160
NC_000913	3223180	3223185		0.082361
NC_000913	3223185	3223190		0.072272
NC_000913	3223190	3223195		0.068886
NC_000913	3223195	3223200		0.077378
NC_000913	3223200	3223205		0.056887
NC_000913	3223205	3223210		0.024544
NC_000913	3223210	3223215		0.014021
NC_000913	3223215	3223220		0.010574
NC_000913	3223220	3223225		0.004671
NC_000913	3223225	3223230		0.005588
NC_000913	3223230	3223235		0.010685
NC_000913	3223235	3223240		0.000698
NC_000913	3223240	3223245		0.003752
NC_000913	3223245	3223250		0.006225
NC_000913	3223250	3223255		0.009359
NC_000913	3223255	3223260		0.017708
NC_000913	3223260	3223265		0.067286
NC_000913	3223265	3223270		0.038806
NC_000913	3223270	3223275		0.025716
NC_000913	3223275	3223280		0.017034
NC_000913	3223280	3223285		0.018701
NC_000913	3223285	3223290		0.025117
NC_000913	3223290	3223295		0.028948
NC_000913	3223295	3223300		0.050387
NC_000913	3223300	3223305		0.044335
NC_000913	3223305	3223310		0.090873
NC_000913	3223310	3223315		0.103655
NC_000913	3223315	3223320		0.126394
NC_000913	3223320	3223325		0.115723
NC_000913	3223325	3223330		0.118037
NC_000913	3223330	3223335		0.105298
NC_000913	3223335	3223340		0.136425
NC_000913	3223340	3223345		0.129384
NC_000913	3223345	3223350		0.124613
NC_000913	3223350	3223355		0.122202
NC_000913	3223355	3223360		0.110371
NC_000913	3223360	3223365		0.090546
NC_000913	3223365	3223370		0.117507
NC_000913	3223370	3223375		0.128140
NC_000913	3223375	3223380		0.161572
NC_000913	3223380	3223385		0.161002
NC_000913	3223385	3223390		0.139949
NC_000913	3223390	3223395		0.113326
NC_000913	3223395	3223400		0.095933
NC_000913	3223400	3223405		0.088817
NC_000913	3223405	3223410		0.097976
NC_000913	3223410	3223415		0.102062
NC_000913	3223415	3223420		0.087619
NC_000913	3223420	3223425		0.119382
NC_000913	3223425	3223430		0.106960
NC_000913	3223430	3223435		0.127676
NC_000913	3223435	3223440		0.206104
NC_000913	3223440	3223445		0.268067
NC_000913	3223445	3223450		0.217152
NC_000913	3223450	3223455		0.197112
NC_000913	3223455	3223460		0.189260
NC_000913	3223460	3223465		0.179825
NC_000913	3223465	3223470		0.138957
NC_000913	3223470	3223475		0.140321
NC_000913	3223475	3223480		0.203267
NC_000913	3223480	3223485		0.162576
NC_000913	3223485	3223490		0.223566
NC_000913	3223490	3223495		0.224429
NC_000913	3223495	3223500		0.250846
NC_000913	3223500	3223505		0.226452
NC_000913	3223505	3223510		0.189955
NC_000913	3223510	3223515		0.233938
NC_000913	3223515	3223520		0.299719
NC_000913	3223520	3223525		0.176189
NC_000913	3223525	3223530		0.141563
NC_000913	3223530	3223535		0.133044
NC_000913	3223535	3223540		0.107563
NC_000913	3223540	3223545		0.089494
NC_000913	3223545	3223550		0.093127
NC_000913	3223550	3223555		0.084960
NC_000913	3223555	3223560		0.075729
NC_000913	3223560	3223565		0.083835
NC_000913	3223565	3223570		0.091396
NC_000913	3223570	3223575		0.069098
NC_000913	3223575	3223580		0.064263
NC_000913	3223580	3223585		0.070993
NC_000913	3223585	3223590		0.090631
NC_000913	3223590	3223595		0.689599
NC_000913	3223595	3223600		0.703453
NC_000913	3223600	3223605		0.588379
NC_000913	3223605	3223610		0.562201
NC_000913	3223610	3223615		0.619245
NC_000913	3223615	3223620		0.700847
NC_000913	3223620	3223625		0.570227
NC_000913	3223625	3223630		0.228838
NC_000913	3223630	3223635		0.129556
NC_000913	3223635	3223640		0.077870
NC_000913	3223640	3223645		0.059069
NC_000913	3223645	3223650		0.059260
NC_000913	3223650	3223655		0.084505
NC_000913	3223655	3223660		0.090102
NC_000913	3223660	3223665		0.123957
NC_000913	3223665	3223670		0.153267
NC_000913	3223670	3223675		0.174565
NC_000913	3223675	3223680		0.160853
NC_000913	3223680	3223685		0.153725
NC_000913	3223685	3223690		0.137649
NC_000913	3223690	3223695		0.181757
NC_000913	3223695	3223700		0.186942
NC_000913	3223700	3223705		0.186149
NC_000913	3223705	3223710		0.192512
NC_000913	3223710	3223715		0.370779
NC_000913	3223715	3223720		0.314321
NC_000913	3223720	3223725		0.448750
NC_000913	3223725	3223730		0.467841
NC_000913	3223730	3223735		0.503557
NC_000913	3223735	3223740		0.850630
NC_000913	3223740	3223745		0.340698
NC_000913	3223745	3223750		0.325224
NC_000913	3223750	3223755		0.267441
NC_000913	3223755	3223760		0.198103
NC_000913	3223760	3223765		0.167971
NC_000913	3223765	3223770		0.143236
NC_000913	3223770	3223775		0.254305
NC_000913	3223775	3223780		0.240915
NC_000913	3223780	3223785		0.237982
NC_000913	3223785	3223790		0.237497
NC_000913	3223790	3223795		0.236952
NC_000913	3223795	3223800		0.354311
NC_000913	3223800	3223805		0.109914
NC_000913	3223805	3223810		0.116027
NC_000913	3223810	3223815		0.114271
NC_000913	3223815	3223820		0.047694
NC_000913	3223820	3223825		0.051512
NC_000913	3223825	3223830		0.055935
NC_000913	3223830	3223835		0.059909
NC_000913	3223835	3223840		0.267008
NC_000913	3223840	3223845		0.354105
NC_000913	3223845	3223850		0.436810
NC_000913	3223850	3223855		0.505717
NC_000913	3223855	3223860		0.606976
NC_000913	3223860	3223865		0.965078
NC_000913	3223865	3223870		0.902100
NC_000913	3223870	3223875		0.988286
NC_000913	3223875	3223880		0.674797
NC_000913	3223880	3223885		0.470927
NC_000913	3223885	3223890		0.341323
NC_000913	3223890	3223895		0.316759
NC_000913	3223895	3223900		0.304680
NC_000913	3223900	3223905		0.314118
NC_000913	3223905	3223910		0.288463
NC_000913	3223910	3223915		0.301443
NC_000913	3223915	3223920		0.317275
NC_000913	3223920	3223925		0.317233
NC_000913	3223925	3223930		0.403927
NC_000913	3223930	3223935		0.427514
NC_000913	3223935	3223940		0.437560
NC_000913	3223940	3223945		0.358885
NC_000913	3223945	3223950		0.336545
NC_000913	3223950	3223955		0.367303
NC_000913	3223955	3223960		0.338978
NC_000913	3223960	3223965		0.270298
NC_000913	3223965	3223970		0.155604
NC_000913	3223970	3223975		0.166768
NC_000913	3223975	3223980		0.219565
NC_000913	3223980	3223985		0.259455
NC_000913	3223985	3223990		0.225451
NC_000913	3223990	3223995		0.185567
NC_000913	3223995	3224000		0.217868
NC_000913	3224000	3224005		0.252572
NC_000913	3224005	3224010		0.228259
NC_000913	3224010	3224015		0.218801
NC_000913	3224015	3224020		0.191185
NC_000913	3224020	3224025		0.125954
NC_000913	3224025	3224030		0.111302
NC_000913	3224030	3224035		0.131928
NC_000913	3224035	3224040		0.217596
NC_000913	3224040	3224045		0.236644
NC_000913	3224045	3224050		0.236624
NC_000913	3224050	3224055		0.290372
NC_000913	3224055	3224060		0.584762
NC_000913	3224060	3224065		0.726661
NC_000913	3224065	3224070		0.782455
NC_000913	3224070	3224075		1.052229
NC_000913	3224075	3224080		1.141455
NC_000913	3224080	3224085		1.380950
NC_000913	3224085	3224090		1.419277
NC_000913	3224090	3224095		0.495475
NC_000913	3224095	3224100		0.275088
NC_000913	3224100	3224105		0.190576
NC_000913	3224105	3224110		0.183235
NC_000913	3224110	3224115		0.171886
NC_000913	3224115	3224120		0.168845
NC_000913	3224120	3224125		0.080852
NC_000913	3224125	3224130		0.013455
NC_000913	3224130	3224135		0.011899
NC_000913	3224135	3224140		0.008313
NC_000913	3224140	3224145		0.002758
NC_000913	3224145	3224150		0.003279
NC_000913	3224150	3224155		0.004733
NC_000913	3224155	3224160		0.004221
NC_000913	3224160	3224165		0.007060
NC_000913	3224165	3224170		0.022517
NC_000913	3224170	3224175		0.110348
NC_000913	3224175	3224180		0.069543
NC_000913	3224180	3224185		0.026107
NC_000913	3224185	3224190		0.011666
NC_000913	3224190	3224195		0.013678
NC_000913	3224195	3224200		0.012270
NC_000913	3224200	3224205		0.010219
NC_000913	3224205	3224210		0.023859
NC_000913	3224210	3224215		0.028990
NC_000913	3224215	3224220		0.063906
NC_000913	3224220	3224225		0.088636
NC_000913	3224225	3224230		0.196120
NC_000913	3224230	3224235		0.751990
NC_000913	3224235	3224240		0.676121
NC_000913	3224240	3224245		0.967919
NC_000913	3224245	3224250		0.907227
NC_000913	3224250	3224255		0.852914
NC_000913	3224255	3224260		0.701462
NC_000913	3224260	3224265		0.520800
NC_000913	3224265	3224270		0.425099
NC_000913	3224270	3224275		0.454844
NC_000913	3224275	3224280		0.442972
NC_000913	3224280	3224285		0.429719
NC_000913	3224285	3224290		0.577282
NC_000913	3224290	3224295		0.938711
NC_000913	3224295	3224300		1.304862
NC_000913	3224300	3224305		1.271936
NC_000913	3224305	3224310		1.030917
NC_000913	3224310	3224315		0.445418
NC_000913	3224315	3224320		0.282648
NC_000913	3224320	3224325		0.174290
NC_000913	3224325	3224330		0.180566
NC_000913	3224330	3224335		0.175902
NC_000913	3224335	3224340		0.169202
NC_000913	3224340	3224345		0.133537
NC_000913	3224345	3224350		0.182907
NC_000913	3224350	3224355		0.145823
NC_000913	3224355	3224360		0.164888
NC_000913	3224360	3224365		0.191124
NC_000913	3224365	3224370		0.419893
NC_000913	3224370	3224375		0.835843
NC_000913	3224375	3224380		0.824398
NC_000913	3224380	3224385		0.272899
NC_000913	3224385	3224390		0.152561
NC_000913	3224390	3224395		0.109763
NC_000913	3224395	3224400		0.111891
NC_000913	3224400	3224405		0.105493
NC_000913	3224405	3224410		0.124680
NC_000913	3224410	3224415		0.146077
NC_000913	3224415	3224420		0.178164
NC_000913	3224420	3224425		0.284044
NC_000913	3224425	3224430		0.252045
NC_000913	3224430	3224435		0.073828
NC_000913	3224435	3224440		0.072244
NC_000913	3224440	3224445		0.057468
NC_000913	3224445	3224450		0.058453
NC_000913	3224450	3224455		0.067103
NC_000913	3224455	3224460		0.072255
NC_000913	3224460	3224465		0.149276
NC_000913	3224465	3224470		0.146753
NC_000913	3224470	3224475		0.130631
NC_000913	3224475	3224480		0.142632
NC_000913	3224480	3224485		0.146641
NC_000913	3224485	3224490		0.192663
NC_000913	3224490	3224495		0.252937
NC_000913	3224495	3224500		0.266067
NC_000913	3224500	3224505		0.273687
NC_000913	3224505	3224510		0.307825
NC_000913	3224510	3224515		0.357746
NC_000913	3224515	3224520		0.403351
NC_000913	3224520	3224525		0.347476
NC_000913	3224525	3224530		0.324100
NC_000913	3224530	3224535		0.306467
NC_000913	3224535	3224540		0.333307
NC_000913	3224540	3224545		0.374052
NC_000913	3224545	3224550		0.425641
NC_000913	3224550	3224555		0.451041
NC_000913	3224555	3224560		0.451211
NC_000913	3224560	3224565		0.471517
NC_000913	3224565	3224570		0.410529
NC_000913	3224570	3224575		0.379995
NC_000913	3224575	3224580		0.382319
NC_000913	3224580	3224585		0.475485
NC_000913	3224585	3224590		0.471457
NC_000913	3224590	3224595		0.494569
NC_000913	3224595	3224600		0.478064
NC_000913	3224600	3224605		0.493532
NC_000913	3224605	3224610		0.445192
NC_000913	3224610	3224615		0.301599
NC_000913	3224615	3224620		0.243415
NC_000913	3224620	3224625		0.149948
NC_000913	3224625	3224630		0.148591
NC_000913	3224630	3224635		0.166621
NC_000913	3224635	3224640		0.196438
NC_000913	3224640	3224645		0.189708
NC_000913	3224645	3224650		0.198886
NC_000913	3224650	3224655		0.197901
NC_000913	3224655	3224660		0.397920
NC_000913	3224660	3224665		0.363798
NC_000913	3224665	3224670		0.302602
NC_000913	3224670	3224675		0.398459
NC_000913	3224675	3224680		0.234634
NC_000913	3224680	3224685		0.234290
NC_000913	3224685	3224690		0.207976
NC_000913	3224690	3224695		0.230871
NC_000913	3224695	3224700		0.220042
NC_000913	3224700	3224705		0.250933
NC_000913	3224705	3224710		0.314241
NC_000913	3224710	3224715		0.315700
NC_000913	3224715	3224720		0.266456
NC_000913	3224720	3224725		0.235979
NC_000913	3224725	3224730		0.195232
NC_000913	3224730	3224735		0.211690
NC_000913	3224735	3224740		0.184575
NC_000913	3224740	3224745		0.149340
NC_000913	3224745	3224750		0.137250
NC_000913	3224750	3224755		0.154501
NC_000913	3224755	3224760		0.132098
NC_000913	3224760	3224765		0.104009
NC_000913	3224765	3224770		0.138093
NC_000913	3224770	3224775		0.134243
NC_000913	3224775	3224780		0.107965
NC_000913	3224780	3224785		0.130910
NC_000913	3224785	3224790		0.103737
NC_000913	3224790	3224795		0.078626
NC_000913	3224795	3224800		0.036564
NC_000913	3224800	3224805		0.032897
NC_000913	3224805	3224810		0.032199
NC_000913	3224810	3224815		0.034818
NC_000913	3224815	3224820		0.031766
NC_000913	3224820	3224825		0.029785
NC_000913	3224825	3224830		0.016470
NC_000913	3224830	3224835		0.040678
NC_000913	3224835	3224840		0.100202
NC_000913	3224840	3224845		0.103537
NC_000913	3224845	3224850		0.077170
NC_000913	3224850	3224855		0.074047
NC_000913	3224855	3224860		0.083293
NC_000913	3224860	3224865		0.082492
NC_000913	3224865	3224870		0.092195
NC_000913	3224870	3224875		0.081159
NC_000913	3224875	3224880		0.109701
NC_000913	3224880	3224885		0.100360
NC_000913	3224885	3224890		0.046096
NC_000913	3224890	3224895		0.085556
NC_000913	3224895	3224900		0.065433
NC_000913	3224900	3224905		0.042927
NC_000913	3224905	3224910		0.056191
NC_000913	3224910	3224915		0.120268
NC_000913	3224915	3224920		0.214114
NC_000913	3224920	3224925		0.329172
NC_000913	3224925	3224930		0.327306
NC_000913	3224930	3224935		0.609696
NC_000913	3224935	3224940		0.465389
NC_000913	3224940	3224945		0.071212
NC_000913	3224945	3224950		0.049801
NC_000913	3224950	3224955		0.039534
NC_000913	3224955	3224960		0.032100
NC_000913	3224960	3224965		0.028694
NC_000913	3224965	3224970		0.021457
NC_000913	3224970	3224975		0.023965
NC_000913	3224975	3224980		0.075943
NC_000913	3224980	3224985		0.104508
NC_000913	3224985	3224990		0.180342
NC_000913	3224990	3224995		0.154106
NC_000913	3224995	3225000		0.142311
NC_000913	3225000	3225005		0.207042
NC_000913	3225005	3225010		0.029558
NC_000913	3225010	3225015		0.021733
NC_000913	3225015	3225020		0.007069
NC_000913	3225020	3225025		0.011724
NC_000913	3225025	3225030		0.020286
NC_000913	3225030	3225035		0.026166
NC_000913	3225035	3225040		0.061043
NC_000913	3225040	3225045		0.061202
NC_000913	3225045	3225050		0.102026
NC_000913	3225050	3225055		0.052524
NC_000913	3225055	3225060		0.043666
NC_000913	3225060	3225065		0.039615
NC_000913	3225065	3225070		0.059939
NC_000913	3225070	3225075		0.044511
NC_000913	3225075	3225080		0.035625
NC_000913	3225080	3225085		0.056241
NC_000913	3225085	3225090		0.091845
NC_000913	3225090	3225095		0.122593
NC_000913	3225095	3225100		0.164042
NC_000913	3225100	3225105		0.197824
NC_000913	3225105	3225110		0.241379
NC_000913	3225110	3225115		0.235243
NC_000913	3225115	3225120		0.314476
NC_000913	3225120	3225125		0.357254
NC_000913	3225125	3225130		0.331911
NC_000913	3225130	3225135		0.426167
NC_000913	3225135	3225140		0.306064
NC_000913	3225140	3225145		0.281993
NC_000913	3225145	3225150		0.273607
NC_000913	3225150	3225155		0.229551
NC_000913	3225155	3225160		0.207016
NC_000913	3225160	3225165		0.141019
NC_000913	3225165	3225170		0.184196
NC_000913	3225170	3225175		0.247353
NC_000913	3225175	3225180		0.439588
NC_000913	3225180	3225185		0.374410
NC_000913	3225185	3225190		0.281855
NC_000913	3225190	3225195		0.278076
NC_000913	3225195	3225200		0.274244
NC_000913	3225200	3225205		0.301009
NC_000913	3225205	3225210		0.548836
NC_000913	3225210	3225215		0.580905
NC_000913	3225215	3225220		0.396043
NC_000913	3225220	3225225		0.389536
NC_000913	3225225	3225230		0.374308
NC_000913	3225230	3225235		0.403275
NC_000913	3225235	3225240		0.349608
NC_000913	3225240	3225245		0.133204
NC_000913	3225245	3225250		0.070499
NC_000913	3225250	3225255		0.053399
NC_000913	3225255	3225260		0.068859
NC_000913	3225260	3225265		0.080043
NC_000913	3225265	3225270		0.080080
NC_000913	3225270	3225275		0.119296
NC_000913	3225275	3225280		0.133557
NC_000913	3225280	3225285		0.157713
NC_000913	3225285	3225290		0.189738
NC_000913	3225290	3225295		0.062673
NC_000913	3225295	3225300		0.054549
NC_000913	3225300	3225305		0.061886
NC_000913	3225305	3225310		0.063928
NC_000913	3225310	3225315		0.050231
NC_000913	3225315	3225320		0.011894
NC_000913	3225320	3225325		0.022015
NC_000913	3225325	3225330		0.021527
NC_000913	3225330	3225335		0.044166
NC_000913	3225335	3225340		0.047958
NC_000913	3225340	3225345		0.069306
NC_000913	3225345	3225350		0.051944
NC_000913	3225350	3225355		0.091784
NC_000913	3225355	3225360		0.117434
NC_000913	3225360	3225365		0.135467
NC_000913	3225365	3225370		0.177710
NC_000913	3225370	3225375		0.199830
NC_000913	3225375	3225380		0.232182
NC_000913	3225380	3225385		0.218446
NC_000913	3225385	3225390		0.308933
NC_000913	3225390	3225395		0.227173
NC_000913	3225395	3225400		0.289196
NC_000913	3225400	3225405		0.252897
NC_000913	3225405	3225410		0.196031
NC_000913	3225410	3225415		0.187924
NC_000913	3225415	3225420		0.136958
NC_000913	3225420	3225425		0.153612
NC_000913	3225425	3225430		0.185406
NC_000913	3225430	3225435		0.124139
NC_000913	3225435	3225440		0.214906
NC_000913	3225440	3225445		0.199177
NC_000913	3225445	3225450		0.191164
NC_000913	3225450	3225455		0.182335
NC_000913	3225455	3225460		0.336596
NC_000913	3225460	3225465		0.349996
NC_000913	3225465	3225470		0.358447
NC_000913	3225470	3225475		0.259459
NC_000913	3225475	3225480		0.269213
NC_000913	3225480	3225485		0.280369
NC_000913	3225485	3225490		0.240036
NC_000913	3225490	3225495		0.273330
NC_000913	3225495	3225500		0.277158
NC_000913	3225500	3225505		0.279504
NC_000913	3225505	3225510		0.327794
NC_000913	3225510	3225515		0.323356
NC_000913	3225515	3225520		0.370768
NC_000913	3225520	3225525		0.463357
NC_000913	3225525	3225530		0.322744
NC_000913	3225530	3225535		0.291191
NC_000913	3225535	3225540		0.319731
NC_000913	3225540	3225545		0.330629
NC_000913	3225545	3225550		0.319179
NC_000913	3225550	3225555		0.308998
NC_000913	3225555	3225560		0.329134
NC_000913	3225560	3225565		0.331261
NC_000913	3225565	3225570		0.300945
NC_000913	3225570	3225575		0.249282
NC_000913	3225575	3225580		0.245936
NC_000913	3225580	3225585		0.275909
NC_000913	3225585	3225590		0.258497
NC_000913	3225590	3225595		0.251440
NC_000913	3225595	3225600		0.222948
NC_000913	3225600	3225605		0.235471
NC_000913	3225605	3225610		0.288903
NC_000913	3225610	3225615		0.243610
NC_000913	3225615	3225620		0.259977
NC_000913	3225620	3225625		0.366490
NC_000913	3225625	3225630		0.320126
NC_000913	3225630	3225635		0.298923
NC_000913	3225635	3225640		0.229212
NC_000913	3225640	3225645		0.207778
NC_000913	3225645	3225650		0.192831
NC_000913	3225650	3225655		0.179331
NC_000913	3225655	3225660		0.150496
NC_000913	3225660	3225665		0.104628
NC_000913	3225665	3225670		0.089048
NC_000913	3225670	3225675		0.052091
NC_000913	3225675	3225680		0.024571
NC_000913	3225680	3225685		0.021713
NC_000913	3225685	3225690		0.027220
NC_000913	3225690	3225695		0.013729
NC_000913	3225695	3225700		0.037734
NC_000913	3225700	3225705		0.048177
NC_000913	3225705	3225710		0.058331
NC_000913	3225710	3225715		0.069458
NC_000913	3225715	3225720		0.205374
NC_000913	3225720	3225725		0.270606
NC_000913	3225725	3225730		0.452699
NC_000913	3225730	3225735		0.705374
NC_000913	3225735	3225740		0.361429
NC_000913	3225740	3225745		0.113717
NC_000913	3225745	3225750		0.185165
NC_000913	3225750	3225755		0.136373
NC_000913	3225755	3225760		0.131601
NC_000913	3225760	3225765		0.104809
NC_000913	3225765	3225770		0.105738
NC_000913	3225770	3225775		0.108708
NC_000913	3225775	3225780		0.173938
NC_000913	3225780	3225785		0.221218
NC_000913	3225785	3225790		0.205001
NC_000913	3225790	3225795		0.193620
NC_000913	3225795	3225800		0.307599
NC_000913	3225800	3225805		0.624242
NC_000913	3225805	3225810		0.267358
NC_000913	3225810	3225815		0.203599
NC_000913	3225815	3225820		0.128784
NC_000913	3225820	3225825		0.098273
NC_000913	3225825	3225830		0.067743
NC_000913	3225830	3225835		0.065597
NC_000913	3225835	3225840		0.058258
NC_000913	3225840	3225845		0.066086
NC_000913	3225845	3225850		0.102464
NC_000913	3225850	3225855		0.224375
NC_000913	3225855	3225860		0.246775
NC_000913	3225860	3225865		0.184302
NC_000913	3225865	3225870		0.196114
NC_000913	3225870	3225875		0.208640
NC_000913	3225875	3225880		0.183077
NC_000913	3225880	3225885		0.172578
NC_000913	3225885	3225890		0.163910
NC_000913	3225890	3225895		0.135950
NC_000913	3225895	3225900		0.149522
NC_000913	3225900	3225905		0.142412
NC_000913	3225905	3225910		0.151918
NC_000913	3225910	3225915		0.149640
NC_000913	3225915	3225920		0.154810
NC_000913	3225920	3225925		0.086120
NC_000913	3225925	3225930		0.104519
NC_000913	3225930	3225935		0.119573
NC_000913	3225935	3225940		0.165834
NC_000913	3225940	3225945		0.137956
NC_000913	3225945	3225950		0.134622
NC_000913	3225950	3225955		0.164192
NC_000913	3225955	3225960		0.144944
NC_000913	3225960	3225965		0.393181
NC_000913	3225965	3225970		0.465223
NC_000913	3225970	3225975		0.420209
NC_000913	3225975	3225980		0.638721
NC_000913	3225980	3225985		0.604045
NC_000913	3225985	3225990		0.625844
NC_000913	3225990	3225995		0.653451
NC_000913	3225995	3226000		0.607904
NC_000913	3226000	3226005		0.296484
NC_000913	3226005	3226010		0.211596
NC_000913	3226010	3226015		0.137719
NC_000913	3226015	3226020		0.071457
NC_000913	3226020	3226025		0.030421
NC_000913	3226025	3226030		0.033539
NC_000913	3226030	3226035		0.036594
NC_000913	3226035	3226040		0.031178
NC_000913	3226040	3226045		0.035024
NC_000913	3226045	3226050		0.038477
NC_000913	3226050	3226055		0.045669
NC_000913	3226055	3226060		0.080024
NC_000913	3226060	3226065		0.063331
NC_000913	3226065	3226070		0.248140
NC_000913	3226070	3226075		0.690920
NC_000913	3226075	3226080		1.291641
NC_000913	3226080	3226085		1.712789
NC_000913	3226085	3226090		1.678581
NC_000913	3226090	3226095		1.804835
NC_000913	3226095	3226100		1.642511
NC_000913	3226100	3226105		1.629369
NC_000913	3226105	3226110		0.741601
NC_000913	3226110	3226115		0.681482
NC_000913	3226115	3226120		0.630042
NC_000913	3226120	3226125		0.660343
NC_000913	3226125	3226130		0.670769
NC_000913	3226130	3226135		0.649089
NC_000913	3226135	3226140		0.724542
NC_000913	3226140	3226145		0.699208
NC_000913	3226145	3226150		0.863497
NC_000913	3226150	3226155		1.000304
NC_000913	3226155	3226160		1.107958
NC_000913	3226160	3226165		0.738610
NC_000913	3226165	3226170		0.901854
NC_000913	3226170	3226175		0.463863
NC_000913	3226175	3226180		0.286134
NC_000913	3226180	3226185		0.239454
NC_000913	3226185	3226190		0.173539
NC_000913	3226190	3226195		0.125211
NC_000913	3226195	3226200		0.081098
NC_000913	3226200	3226205		0.084742
NC_000913	3226205	3226210		0.087658
NC_000913	3226210	3226215		0.094501
NC_000913	3226215	3226220		0.091667
NC_000913	3226220	3226225		0.098827
NC_000913	3226225	3226230		0.262999
NC_000913	3226230	3226235		0.481674
NC_000913	3226235	3226240		1.691303
NC_000913	3226240	3226245		1.588605
NC_000913	3226245	3226250		1.300654
NC_000913	3226250	3226255		1.148297
NC_000913	3226255	3226260		1.525603
NC_000913	3226260	3226265		1.029100
NC_000913	3226265	3226270		0.901528
NC_000913	3226270	3226275		0.717516
NC_000913	3226275	3226280		0.744973
NC_000913	3226280	3226285		0.714038
NC_000913	3226285	3226290		0.716233
NC_000913	3226290	3226295		0.651212
NC_000913	3226295	3226300		0.656346
NC_000913	3226300	3226305		0.693909
NC_000913	3226305	3226310		0.614307
NC_000913	3226310	3226315		0.879230
NC_000913	3226315	3226320		0.502071
NC_000913	3226320	3226325		0.290559
NC_000913	3226325	3226330		0.306702
NC_000913	3226330	3226335		0.142094
NC_000913	3226335	3226340		0.151493
NC_000913	3226340	3226345		0.136723
NC_000913	3226345	3226350		0.143080
NC_000913	3226350	3226355		0.141490
NC_000913	3226355	3226360		0.127731
NC_000913	3226360	3226365		0.126116
NC_000913	3226365	3226370		0.116661
NC_000913	3226370	3226375		0.089686
NC_000913	3226375	3226380		0.056776
NC_000913	3226380	3226385		0.054433
NC_000913	3226385	3226390		0.035574
NC_000913	3226390	3226395		0.087176
NC_000913	3226395	3226400		0.097828
NC_000913	3226400	3226405		0.048053
NC_000913	3226405	3226410		0.041212
NC_000913	3226410	3226415		0.035043
NC_000913	3226415	3226420		0.013499
NC_000913	3226420	3226425		0.010757
NC_000913	3226425	3226430		0.011827
NC_000913	3226430	3226435		0.018632
NC_000913	3226435	3226440		0.023445
NC_000913	3226440	3226445		0.032475
NC_000913	3226445	3226450		0.029775
NC_000913	3226450	3226455		0.038436
NC_000913	3226455	3226460		0.055065
NC_000913	3226460	3226465		0.041543
NC_000913	3226465	3226470		0.063792
NC_000913	3226470	3226475		0.052582
NC_000913	3226475	3226480		0.051813
NC_000913	3226480	3226485		0.084689
NC_000913	3226485	3226490		0.166452
NC_000913	3226490	3226495		0.387456
NC_000913	3226495	3226500		0.573792
NC_000913	3226500	3226505		0.322072
NC_000913	3226505	3226510		0.352445
NC_000913	3226510	3226515		0.312592
NC_000913	3226515	3226520		0.235919
NC_000913	3226520	3226525		0.208313
NC_000913	3226525	3226530		0.113314
NC_000913	3226530	3226535		0.124852
NC_000913	3226535	3226540		0.159322
NC_000913	3226540	3226545		0.189852
NC_000913	3226545	3226550		0.214868
NC_000913	3226550	3226555		0.270543
NC_000913	3226555	3226560		0.482044
NC_000913	3226560	3226565		1.337302
NC_000913	3226565	3226570		1.423602
NC_000913	3226570	3226575		1.356391
NC_000913	3226575	3226580		0.928623
NC_000913	3226580	3226585		0.808349
NC_000913	3226585	3226590		0.669419
NC_000913	3226590	3226595		0.296145
NC_000913	3226595	3226600		0.378630
NC_000913	3226600	3226605		0.495686
NC_000913	3226605	3226610		0.572008
NC_000913	3226610	3226615		0.800119
NC_000913	3226615	3226620		0.831895
NC_000913	3226620	3226625		1.143409
NC_000913	3226625	3226630		0.903342
NC_000913	3226630	3226635		0.657154
NC_000913	3226635	3226640		0.633746
NC_000913	3226640	3226645		0.462264
NC_000913	3226645	3226650		0.252738
NC_000913	3226650	3226655		0.252281
NC_000913	3226655	3226660		0.198180
NC_000913	3226660	3226665		0.179652
NC_000913	3226665	3226670		0.178157
NC_000913	3226670	3226675		0.238278
NC_000913	3226675	3226680		0.232457
NC_000913	3226680	3226685		0.193687
NC_000913	3226685	3226690		0.203361
NC_000913	3226690	3226695		0.223476
NC_000913	3226695	3226700		0.215899
NC_000913	3226700	3226705		0.235587
NC_000913	3226705	3226710		0.197204
NC_000913	3226710	3226715		0.254884
NC_000913	3226715	3226720		0.281213
NC_000913	3226720	3226725		0.289080
NC_000913	3226725	3226730		0.507163
NC_000913	3226730	3226735		0.452814
NC_000913	3226735	3226740		0.454511
NC_000913	3226740	3226745		0.518169
NC_000913	3226745	3226750		0.520094
NC_000913	3226750	3226755		0.505758
NC_000913	3226755	3226760		0.449567
NC_000913	3226760	3226765		0.356786
NC_000913	3226765	3226770		0.304209
NC_000913	3226770	3226775		0.341632
NC_000913	3226775	3226780		0.413981
NC_000913	3226780	3226785		0.465901
NC_000913	3226785	3226790		0.472843
NC_000913	3226790	3226795		0.522657
NC_000913	3226795	3226800		0.429716
NC_000913	3226800	3226805		0.480233
NC_000913	3226805	3226810		0.694550
NC_000913	3226810	3226815		0.742789
NC_000913	3226815	3226820		0.396060
NC_000913	3226820	3226825		0.496504
NC_000913	3226825	3226830		0.410897
NC_000913	3226830	3226835		0.466915
NC_000913	3226835	3226840		0.412097
NC_000913	3226840	3226845		0.474986
NC_000913	3226845	3226850		0.588486
NC_000913	3226850	3226855		0.571712
NC_000913	3226855	3226860		0.207465
NC_000913	3226860	3226865		0.185072
NC_000913	3226865	3226870		0.175859
NC_000913	3226870	3226875		0.139820
NC_000913	3226875	3226880		0.141769
NC_000913	3226880	3226885		0.142432
NC_000913	3226885	3226890		0.156482
NC_000913	3226890	3226895		0.163160
NC_000913	3226895	3226900		0.197302
NC_000913	3226900	3226905		0.165806
NC_000913	3226905	3226910		0.177713
NC_000913	3226910	3226915		0.172228
NC_000913	3226915	3226920		0.073889
NC_000913	3226920	3226925		0.106806
NC_000913	3226925	3226930		0.059500
NC_000913	3226930	3226935		0.059692
NC_000913	3226935	3226940		0.070233
NC_000913	3226940	3226945		0.056224
NC_000913	3226945	3226950		0.060187
NC_000913	3226950	3226955		0.037861
NC_000913	3226955	3226960		0.038585
NC_000913	3226960	3226965		0.046420
NC_000913	3226965	3226970		0.077090
NC_000913	3226970	3226975		0.126907
NC_000913	3226975	3226980		0.165134
NC_000913	3226980	3226985		0.263774
NC_000913	3226985	3226990		0.330597
NC_000913	3226990	3226995		0.610953
NC_000913	3226995	3227000		0.569198
NC_000913	3227000	3227005		0.394622
NC_000913	3227005	3227010		0.412114
NC_000913	3227010	3227015		0.399979
NC_000913	3227015	3227020		0.255663
NC_000913	3227020	3227025		0.261329
NC_000913	3227025	3227030		0.295702
NC_000913	3227030	3227035		0.260709
NC_000913	3227035	3227040		0.192978
NC_000913	3227040	3227045		0.191864
NC_000913	3227045	3227050		0.107707
NC_000913	3227050	3227055		0.105659
NC_000913	3227055	3227060		0.089781
NC_000913	3227060	3227065		0.108072
NC_000913	3227065	3227070		0.100940
NC_000913	3227070	3227075		0.137400
NC_000913	3227075	3227080		0.153366
NC_000913	3227080	3227085		0.145503
NC_000913	3227085	3227090		0.236509
NC_000913	3227090	3227095		0.166194
NC_000913	3227095	3227100		0.137427
NC_000913	3227100	3227105		0.106690
NC_000913	3227105	3227110		0.054689
NC_000913	3227110	3227115		0.054630
NC_000913	3227115	3227120		0.038932
NC_000913	3227120	3227125		0.078015
NC_000913	3227125	3227130		0.036099
NC_000913	3227130	3227135		0.026707
NC_000913	3227135	3227140		0.016102
NC_000913	3227140	3227145		0.006532
NC_000913	3227145	3227150		0.006403
NC_000913	3227150	3227155		0.007394
NC_000913	3227155	3227160		0.003582
NC_000913	3227160	3227165		0.004648
NC_000913	3227165	3227170		0.004244
NC_000913	3227170	3227175		0.006925
NC_000913	3227175	3227180		0.006264
NC_000913	3227180	3227185		0.027464
NC_000913	3227185	3227190		0.039110
NC_000913	3227190	3227195		0.055124
NC_000913	3227195	3227200		0.064877
NC_000913	3227200	3227205		0.106300
NC_000913	3227205	3227210		0.147597
NC_000913	3227210	3227215		0.164372
NC_000913	3227215	3227220		0.179563
NC_000913	3227220	3227225		0.128931
NC_000913	3227225	3227230		0.115050
NC_000913	3227230	3227235		0.099837
NC_000913	3227235	3227240		0.081106
NC_000913	3227240	3227245		0.081129
NC_000913	3227245	3227250		0.100595
NC_000913	3227250	3227255		0.129713
NC_000913	3227255	3227260		0.182123
NC_000913	3227260	3227265		0.299720
NC_000913	3227265	3227270		0.481724
NC_000913	3227270	3227275		0.387298
NC_000913	3227275	3227280		0.491896
NC_000913	3227280	3227285		0.369522
NC_000913	3227285	3227290		0.201560
NC_000913	3227290	3227295		0.244351
NC_000913	3227295	3227300		0.187002
NC_000913	3227300	3227305		0.206493
NC_000913	3227305	3227310		0.396284
NC_000913	3227310	3227315		0.353387
NC_000913	3227315	3227320		0.484702
NC_000913	3227320	3227325		1.177881
NC_000913	3227325	3227330		0.990208
NC_000913	3227330	3227335		0.544101
NC_000913	3227335	3227340		0.046836
NC_000913	3227340	3227345		0.035311
NC_000913	3227345	3227350		0.037491
NC_000913	3227350	3227355		0.038292
NC_000913	3227355	3227360		0.040859
NC_000913	3227360	3227365		0.039094
NC_000913	3227365	3227370		0.140797
NC_000913	3227370	3227375		0.365414
NC_000913	3227375	3227380		0.496754
NC_000913	3227380	3227385		0.571783
NC_000913	3227385	3227390		0.446808
NC_000913	3227390	3227395		0.537377
NC_000913	3227395	3227400		0.576115
NC_000913	3227400	3227405		0.486441
NC_000913	3227405	3227410		0.486734
NC_000913	3227410	3227415		0.746950
NC_000913	3227415	3227420		0.550186
NC_000913	3227420	3227425		0.657560
NC_000913	3227425	3227430		0.521649
NC_000913	3227430	3227435		0.585211
NC_000913	3227435	3227440		0.680701
NC_000913	3227440	3227445		0.687043
NC_000913	3227445	3227450		0.794220
NC_000913	3227450	3227455		1.052275
NC_000913	3227455	3227460		1.797087
NC_000913	3227460	3227465		1.749103
NC_000913	3227465	3227470		1.846658
NC_000913	3227470	3227475		1.806606
NC_000913	3227475	3227480		1.568235
NC_000913	3227480	3227485		1.122129
NC_000913	3227485	3227490		0.988729
NC_000913	3227490	3227495		0.787764
NC_000913	3227495	3227500		0.574408
NC_000913	3227500	3227505		0.301030
NC_000913	3227505	3227510		0.283073
NC_000913	3227510	3227515		0.308185
NC_000913	3227515	3227520		0.288587
NC_000913	3227520	3227525		0.301156
NC_000913	3227525	3227530		0.310625
NC_000913	3227530	3227535		0.297875
NC_000913	3227535	3227540		0.344360
NC_000913	3227540	3227545		0.456423
NC_000913	3227545	3227550		0.441435
NC_000913	3227550	3227555		0.391940
NC_000913	3227555	3227560		0.532970
NC_000913	3227560	3227565		0.487089
NC_000913	3227565	3227570		0.505031
NC_000913	3227570	3227575		0.701999
NC_000913	3227575	3227580		0.742928
NC_000913	3227580	3227585		0.853691
NC_000913	3227585	3227590		1.094188
NC_000913	3227590	3227595		1.209144
NC_000913	3227595	3227600		1.184496
NC_000913	3227600	3227605		1.990421
NC_000913	3227605	3227610		1.811574
NC_000913	3227610	3227615		1.547764
NC_000913	3227615	3227620		0.922530
NC_000913	3227620	3227625		0.555239
NC_000913	3227625	3227630		0.548148
NC_000913	3227630	3227635		0.427562
NC_000913	3227635	3227640		0.435823
NC_000913	3227640	3227645		0.304119
NC_000913	3227645	3227650		0.313300
NC_000913	3227650	3227655		0.352625
NC_000913	3227655	3227660		0.382486
NC_000913	3227660	3227665		0.509425
NC_000913	3227665	3227670		0.670961
NC_000913	3227670	3227675		0.556254
NC_000913	3227675	3227680		0.548263
NC_000913	3227680	3227685		0.370681
NC_000913	3227685	3227690		0.422215
NC_000913	3227690	3227695		0.354590
NC_000913	3227695	3227700		0.311423
NC_000913	3227700	3227705		0.291552
NC_000913	3227705	3227710		0.287681
NC_000913	3227710	3227715		0.198528
NC_000913	3227715	3227720		0.156373
NC_000913	3227720	3227725		0.153547
NC_000913	3227725	3227730		0.246471
NC_000913	3227730	3227735		0.151148
NC_000913	3227735	3227740		0.138523
NC_000913	3227740	3227745		0.086611
NC_000913	3227745	3227750		0.074616
NC_000913	3227750	3227755		0.128348
NC_000913	3227755	3227760		0.129928
NC_000913	3227760	3227765		0.138274
NC_000913	3227765	3227770		0.255338
NC_000913	3227770	3227775		0.167919
NC_000913	3227775	3227780		0.183890
NC_000913	3227780	3227785		0.140769
NC_000913	3227785	3227790		0.239199
NC_000913	3227790	3227795		0.387519
NC_000913	3227795	3227800		0.694344
NC_000913	3227800	3227805		1.162074
NC_000913	3227805	3227810		1.082935
NC_000913	3227810	3227815		1.103523
NC_000913	3227815	3227820		0.787963
NC_000913	3227820	3227825		0.767087
NC_000913	3227825	3227830		0.732800
NC_000913	3227830	3227835		0.605937
NC_000913	3227835	3227840		0.486841
NC_000913	3227840	3227845		0.468127
NC_000913	3227845	3227850		0.435871
NC_000913	3227850	3227855		0.355676
NC_000913	3227855	3227860		0.285348
NC_000913	3227860	3227865		0.257276
NC_000913	3227865	3227870		0.241271
NC_000913	3227870	3227875		0.205214
NC_000913	3227875	3227880		0.163930
NC_000913	3227880	3227885		0.137988
NC_000913	3227885	3227890		0.111675
NC_000913	3227890	3227895		0.187556
NC_000913	3227895	3227900		0.344246
NC_000913	3227900	3227905		0.402604
NC_000913	3227905	3227910		0.471947
NC_000913	3227910	3227915		0.465089
NC_000913	3227915	3227920		0.432920
NC_000913	3227920	3227925		0.588215
NC_000913	3227925	3227930		0.589683
NC_000913	3227930	3227935		0.785552
NC_000913	3227935	3227940		0.846546
NC_000913	3227940	3227945		0.591249
NC_000913	3227945	3227950		0.507510
NC_000913	3227950	3227955		0.483792
NC_000913	3227955	3227960		0.535902
NC_000913	3227960	3227965		0.455903
NC_000913	3227965	3227970		0.586050
NC_000913	3227970	3227975		0.491078
NC_000913	3227975	3227980		0.813689
NC_000913	3227980	3227985		1.546382
NC_000913	3227985	3227990		1.885818
NC_000913	3227990	3227995		2.054259
NC_000913	3227995	3228000		2.366418
NC_000913	3228000	3228005		3.296438
NC_000913	3228005	3228010		1.634853
NC_000913	3228010	3228015		1.343064
NC_000913	3228015	3228020		1.207866
NC_000913	3228020	3228025		1.331975
NC_000913	3228025	3228030		1.035629
NC_000913	3228030	3228035		0.549988
NC_000913	3228035	3228040		0.512912
NC_000913	3228040	3228045		0.483134
NC_000913	3228045	3228050		0.337947
NC_000913	3228050	3228055		0.339978
NC_000913	3228055	3228060		0.341690
NC_000913	3228060	3228065		0.425312
NC_000913	3228065	3228070		0.449952
NC_000913	3228070	3228075		0.473977
NC_000913	3228075	3228080		0.433040
NC_000913	3228080	3228085		0.446564
NC_000913	3228085	3228090		0.558049
NC_000913	3228090	3228095		0.598925
NC_000913	3228095	3228100		0.568979
NC_000913	3228100	3228105		0.540992
NC_000913	3228105	3228110		0.473661
NC_000913	3228110	3228115		0.549759
NC_000913	3228115	3228120		0.444466
NC_000913	3228120	3228125		0.411917
NC_000913	3228125	3228130		0.407877
NC_000913	3228130	3228135		0.358309
NC_000913	3228135	3228140		0.323598
NC_000913	3228140	3228145		0.291815
NC_000913	3228145	3228150		0.313192
NC_000913	3228150	3228155		0.362659
NC_000913	3228155	3228160		0.409750
NC_000913	3228160	3228165		0.557606
NC_000913	3228165	3228170		0.809051
NC_000913	3228170	3228175		1.212516
NC_000913	3228175	3228180		1.424534
NC_000913	3228180	3228185		1.630573
NC_000913	3228185	3228190		1.128648
NC_000913	3228190	3228195		1.196736
NC_000913	3228195	3228200		0.796132
NC_000913	3228200	3228205		0.718979
NC_000913	3228205	3228210		0.556483
NC_000913	3228210	3228215		0.400431
NC_000913	3228215	3228220		0.295778
NC_000913	3228220	3228225		0.256470
NC_000913	3228225	3228230		0.308845
NC_000913	3228230	3228235		0.342178
NC_000913	3228235	3228240		0.308261
NC_000913	3228240	3228245		0.298200
NC_000913	3228245	3228250		0.222883
NC_000913	3228250	3228255		0.173868
NC_000913	3228255	3228260		0.122395
NC_000913	3228260	3228265		0.227109
NC_000913	3228265	3228270		0.261356
NC_000913	3228270	3228275		0.252814
NC_000913	3228275	3228280		0.239400
NC_000913	3228280	3228285		0.240191
NC_000913	3228285	3228290		0.207620
NC_000913	3228290	3228295		0.243089
NC_000913	3228295	3228300		0.183462
NC_000913	3228300	3228305		0.190448
NC_000913	3228305	3228310		0.079971
NC_000913	3228310	3228315		0.089170
NC_000913	3228315	3228320		0.121945
NC_000913	3228320	3228325		0.099585
NC_000913	3228325	3228330		0.085330
NC_000913	3228330	3228335		0.105764
NC_000913	3228335	3228340		0.150215
NC_000913	3228340	3228345		0.154367
NC_000913	3228345	3228350		0.090421
NC_000913	3228350	3228355		0.019227
NC_000913	3228355	3228360		0.019006
NC_000913	3228360	3228365		0.020293
NC_000913	3228365	3228370		0.017246
NC_000913	3228370	3228375		0.019267
NC_000913	3228375	3228380		0.019890
NC_000913	3228380	3228385		0.008209
NC_000913	3228385	3228390		0.010994
NC_000913	3228390	3228395		0.042334
NC_000913	3228395	3228400		0.059254
NC_000913	3228400	3228405		0.054667
NC_000913	3228405	3228410		0.057737
NC_000913	3228410	3228415		0.046981
NC_000913	3228415	3228420		0.045715
NC_000913	3228420	3228425		0.085315
NC_000913	3228425	3228430		0.058830
NC_000913	3228430	3228435		0.095914
NC_000913	3228435	3228440		0.332535
NC_000913	3228440	3228445		0.291934
NC_000913	3228445	3228450		0.349368
NC_000913	3228450	3228455		0.314936
NC_000913	3228455	3228460		0.224153
NC_000913	3228460	3228465		0.189442
NC_000913	3228465	3228470		0.166747
NC_000913	3228470	3228475		0.181529
NC_000913	3228475	3228480		0.160536
NC_000913	3228480	3228485		0.114086
NC_000913	3228485	3228490		0.107471
NC_000913	3228490	3228495		0.171864
NC_000913	3228495	3228500		0.110668
NC_000913	3228500	3228505		0.135927
NC_000913	3228505	3228510		0.161220
NC_000913	3228510	3228515		0.189067
NC_000913	3228515	3228520		0.208928
NC_000913	3228520	3228525		0.180219
NC_000913	3228525	3228530		0.160488
NC_000913	3228530	3228535		0.189480
NC_000913	3228535	3228540		0.255811
NC_000913	3228540	3228545		0.265325
NC_000913	3228545	3228550		0.367791
NC_000913	3228550	3228555		0.425486
NC_000913	3228555	3228560		0.457531
NC_000913	3228560	3228565		0.405836
NC_000913	3228565	3228570		0.350947
NC_000913	3228570	3228575		0.319148
NC_000913	3228575	3228580		0.332585
NC_000913	3228580	3228585		0.316262
NC_000913	3228585	3228590		0.247975
NC_000913	3228590	3228595		0.177423
NC_000913	3228595	3228600		0.172092
NC_000913	3228600	3228605		0.155512
NC_000913	3228605	3228610		0.168960
NC_000913	3228610	3228615		0.141562
NC_000913	3228615	3228620		0.126006
NC_000913	3228620	3228625		0.175276
NC_000913	3228625	3228630		0.252355
NC_000913	3228630	3228635		0.244938
NC_000913	3228635	3228640		0.200158
NC_000913	3228640	3228645		0.213701
NC_000913	3228645	3228650		0.187313
NC_000913	3228650	3228655		0.244931
NC_000913	3228655	3228660		0.201117
NC_000913	3228660	3228665		0.272371
NC_000913	3228665	3228670		0.301979
NC_000913	3228670	3228675		0.298530
NC_000913	3228675	3228680		0.273335
NC_000913	3228680	3228685		0.241673
NC_000913	3228685	3228690		0.207840
NC_000913	3228690	3228695		0.199193
NC_000913	3228695	3228700		0.232420
NC_000913	3228700	3228705		0.312976
NC_000913	3228705	3228710		0.207371
NC_000913	3228710	3228715		0.215458
NC_000913	3228715	3228720		0.247671
NC_000913	3228720	3228725		0.345984
NC_000913	3228725	3228730		0.355172
NC_000913	3228730	3228735		0.321435
NC_000913	3228735	3228740		0.337682
NC_000913	3228740	3228745		0.266031
NC_000913	3228745	3228750		0.348137
NC_000913	3228750	3228755		0.254199
NC_000913	3228755	3228760		0.156486
NC_000913	3228760	3228765		0.129605
NC_000913	3228765	3228770		0.057885
NC_000913	3228770	3228775		0.042564
NC_000913	3228775	3228780		0.042506
NC_000913	3228780	3228785		0.029144
NC_000913	3228785	3228790		0.029720
NC_000913	3228790	3228795		0.030447
NC_000913	3228795	3228800		0.069223
NC_000913	3228800	3228805		0.099363
NC_000913	3228805	3228810		0.116476
NC_000913	3228810	3228815		0.147544
NC_000913	3228815	3228820		0.144349
NC_000913	3228820	3228825		0.133939
NC_000913	3228825	3228830		0.104790
NC_000913	3228830	3228835		0.127478
NC_000913	3228835	3228840		0.140862
NC_000913	3228840	3228845		0.101165
NC_000913	3228845	3228850		0.114139
NC_000913	3228850	3228855		0.122956
NC_000913	3228855	3228860		0.195389
NC_000913	3228860	3228865		0.223722
NC_000913	3228865	3228870		0.198123
NC_000913	3228870	3228875		0.314305
NC_000913	3228875	3228880		0.617196
NC_000913	3228880	3228885		0.610048
NC_000913	3228885	3228890		0.599159
NC_000913	3228890	3228895		0.492529
NC_000913	3228895	3228900		0.486581
NC_000913	3228900	3228905		0.503049
NC_000913	3228905	3228910		0.518104
NC_000913	3228910	3228915		0.585374
NC_000913	3228915	3228920		0.583153
NC_000913	3228920	3228925		0.833421
NC_000913	3228925	3228930		0.828095
NC_000913	3228930	3228935		0.673813
NC_000913	3228935	3228940		0.299709
NC_000913	3228940	3228945		0.261926
NC_000913	3228945	3228950		0.264038
NC_000913	3228950	3228955		0.214186
NC_000913	3228955	3228960		0.174924
NC_000913	3228960	3228965		0.210506
NC_000913	3228965	3228970		0.179508
NC_000913	3228970	3228975		0.354031
NC_000913	3228975	3228980		0.377964
NC_000913	3228980	3228985		0.200706
NC_000913	3228985	3228990		0.064237
NC_000913	3228990	3228995		0.052503
NC_000913	3228995	3229000		0.054067
NC_000913	3229000	3229005		0.050156
NC_000913	3229005	3229010		0.053564
NC_000913	3229010	3229015		0.055097
NC_000913	3229015	3229020		0.124320
NC_000913	3229020	3229025		0.168872
NC_000913	3229025	3229030		0.306652
NC_000913	3229030	3229035		0.256430
NC_000913	3229035	3229040		0.240529
NC_000913	3229040	3229045		0.217483
NC_000913	3229045	3229050		0.121927
NC_000913	3229050	3229055		0.036998
NC_000913	3229055	3229060		0.042185
NC_000913	3229060	3229065		0.057487
NC_000913	3229065	3229070		0.055681
NC_000913	3229070	3229075		0.050214
NC_000913	3229075	3229080		0.049617
NC_000913	3229080	3229085		0.085497
NC_000913	3229085	3229090		0.084876
NC_000913	3229090	3229095		0.123562
NC_000913	3229095	3229100		0.140539
NC_000913	3229100	3229105		0.171508
NC_000913	3229105	3229110		0.157409
NC_000913	3229110	3229115		0.133435
NC_000913	3229115	3229120		0.131730
NC_000913	3229120	3229125		0.114303
NC_000913	3229125	3229130		0.101840
NC_000913	3229130	3229135		0.091998
NC_000913	3229135	3229140		0.103124
NC_000913	3229140	3229145		0.146451
NC_000913	3229145	3229150		0.258520
NC_000913	3229150	3229155		0.168342
NC_000913	3229155	3229160		0.108461
NC_000913	3229160	3229165		0.093252
NC_000913	3229165	3229170		0.074550
NC_000913	3229170	3229175		0.039171
NC_000913	3229175	3229180		0.031881
NC_000913	3229180	3229185		0.033542
NC_000913	3229185	3229190		0.045741
NC_000913	3229190	3229195		0.044312
NC_000913	3229195	3229200		0.056221
NC_000913	3229200	3229205		0.085859
NC_000913	3229205	3229210		0.109703
NC_000913	3229210	3229215		0.112107
NC_000913	3229215	3229220		0.108228
NC_000913	3229220	3229225		0.116969
NC_000913	3229225	3229230		0.069704
NC_000913	3229230	3229235		0.041560
NC_000913	3229235	3229240		0.022543
NC_000913	3229240	3229245		0.028427
NC_000913	3229245	3229250		0.025656
NC_000913	3229250	3229255		0.022556
NC_000913	3229255	3229260		0.021668
NC_000913	3229260	3229265		0.033790
NC_000913	3229265	3229270		0.194147
NC_000913	3229270	3229275		0.145926
NC_000913	3229275	3229280		0.069860
NC_000913	3229280	3229285		0.055828
NC_000913	3229285	3229290		0.037102
NC_000913	3229290	3229295		0.032646
NC_000913	3229295	3229300		0.034006
NC_000913	3229300	3229305		0.036978
NC_000913	3229305	3229310		0.037344
NC_000913	3229310	3229315		0.041391
NC_000913	3229315	3229320		0.056860
NC_000913	3229320	3229325		0.160677
NC_000913	3229325	3229330		0.209631
NC_000913	3229330	3229335		0.213878
NC_000913	3229335	3229340		0.250920
NC_000913	3229340	3229345		0.280095
NC_000913	3229345	3229350		0.338625
NC_000913	3229350	3229355		0.334832
NC_000913	3229355	3229360		0.380927
NC_000913	3229360	3229365		0.371091
NC_000913	3229365	3229370		0.362670
NC_000913	3229370	3229375		0.385772
NC_000913	3229375	3229380		0.378752
NC_000913	3229380	3229385		0.469642
NC_000913	3229385	3229390		0.559609
NC_000913	3229390	3229395		0.614614
NC_000913	3229395	3229400		0.708371
NC_000913	3229400	3229405		0.900664
NC_000913	3229405	3229410		0.992067
NC_000913	3229410	3229415		0.944983
NC_000913	3229415	3229420		0.477551
NC_000913	3229420	3229425		0.285836
NC_000913	3229425	3229430		0.405852
NC_000913	3229430	3229435		0.482437
NC_000913	3229435	3229440		0.808772
NC_000913	3229440	3229445		0.675295
NC_000913	3229445	3229450		0.501437
NC_000913	3229450	3229455		0.400553
NC_000913	3229455	3229460		0.420584
NC_000913	3229460	3229465		0.385978
NC_000913	3229465	3229470		0.368818
NC_000913	3229470	3229475		0.417700
NC_000913	3229475	3229480		0.432632
NC_000913	3229480	3229485		0.524017
NC_000913	3229485	3229490		0.374478
NC_000913	3229490	3229495		0.295041
NC_000913	3229495	3229500		0.309356
NC_000913	3229500	3229505		0.283397
NC_000913	3229505	3229510		0.239371
NC_000913	3229510	3229515		0.227886
NC_000913	3229515	3229520		0.169894
NC_000913	3229520	3229525		0.212256
NC_000913	3229525	3229530		0.201812
NC_000913	3229530	3229535		0.069143
NC_000913	3229535	3229540		0.041177
NC_000913	3229540	3229545		0.005706
NC_000913	3229545	3229550		0.009369
NC_000913	3229550	3229555		0.006734
NC_000913	3229555	3229560		0.008037
NC_000913	3229560	3229565		0.008053
NC_000913	3229565	3229570		0.009449
NC_000913	3229570	3229575		0.007236
NC_000913	3229575	3229580		0.008590
NC_000913	3229580	3229585		0.023476
NC_000913	3229585	3229590		0.070109
NC_000913	3229590	3229595		0.167999
NC_000913	3229595	3229600		0.157844
NC_000913	3229600	3229605		0.191822
NC_000913	3229605	3229610		0.306783
NC_000913	3229610	3229615		0.064697
NC_000913	3229615	3229620		0.048879
NC_000913	3229620	3229625		0.056741
NC_000913	3229625	3229630		0.080703
NC_000913	3229630	3229635		0.092415
NC_000913	3229635	3229640		0.112065
NC_000913	3229640	3229645		0.101190
NC_000913	3229645	3229650		0.207191
NC_000913	3229650	3229655		0.165126
NC_000913	3229655	3229660		0.138721
NC_000913	3229660	3229665		0.126830
NC_000913	3229665	3229670		0.192546
NC_000913	3229670	3229675		0.153846
NC_000913	3229675	3229680		0.105329
NC_000913	3229680	3229685		0.127093
NC_000913	3229685	3229690		0.167007
NC_000913	3229690	3229695		0.113779
NC_000913	3229695	3229700		0.101760
NC_000913	3229700	3229705		0.112513
NC_000913	3229705	3229710		0.129019
NC_000913	3229710	3229715		0.131613
NC_000913	3229715	3229720		0.171260
NC_000913	3229720	3229725		0.112017
NC_000913	3229725	3229730		0.098172
NC_000913	3229730	3229735		0.112908
NC_000913	3229735	3229740		0.127535
NC_000913	3229740	3229745		0.122994
NC_000913	3229745	3229750		0.129977
NC_000913	3229750	3229755		0.201779
NC_000913	3229755	3229760		0.213940
NC_000913	3229760	3229765		0.199529
NC_000913	3229765	3229770		0.143384
NC_000913	3229770	3229775		0.155156
NC_000913	3229775	3229780		0.059994
NC_000913	3229780	3229785		0.039224
NC_000913	3229785	3229790		0.029074
NC_000913	3229790	3229795		0.032609
NC_000913	3229795	3229800		0.033696
NC_000913	3229800	3229805		0.044697
NC_000913	3229805	3229810		0.057004
NC_000913	3229810	3229815		0.135054
NC_000913	3229815	3229820		0.267357
NC_000913	3229820	3229825		0.466665
NC_000913	3229825	3229830		0.500704
NC_000913	3229830	3229835		0.440450
NC_000913	3229835	3229840		0.377550
NC_000913	3229840	3229845		0.357575
NC_000913	3229845	3229850		0.330682
NC_000913	3229850	3229855		0.365155
NC_000913	3229855	3229860		0.350709
NC_000913	3229860	3229865		0.337049
NC_000913	3229865	3229870		0.431815
NC_000913	3229870	3229875		0.437145
NC_000913	3229875	3229880		0.389909
NC_000913	3229880	3229885		0.461861
NC_000913	3229885	3229890		0.485765
NC_000913	3229890	3229895		0.496505
NC_000913	3229895	3229900		0.494346
NC_000913	3229900	3229905		0.444339
NC_000913	3229905	3229910		0.591824
NC_000913	3229910	3229915		0.675635
NC_000913	3229915	3229920		0.451224
NC_000913	3229920	3229925		0.379982
NC_000913	3229925	3229930		0.288895
NC_000913	3229930	3229935		0.215122
NC_000913	3229935	3229940		0.168658
NC_000913	3229940	3229945		0.190743
NC_000913	3229945	3229950		0.197845
NC_000913	3229950	3229955		0.196882
NC_000913	3229955	3229960		0.134969
NC_000913	3229960	3229965		0.258067
NC_000913	3229965	3229970		0.309390
NC_000913	3229970	3229975		0.415347
NC_000913	3229975	3229980		0.229103
NC_000913	3229980	3229985		0.289533
NC_000913	3229985	3229990		0.159280
NC_000913	3229990	3229995		0.090775
NC_000913	3229995	3230000		0.096616
NC_000913	3230000	3230005		0.117298
NC_000913	3230005	3230010		0.117092
NC_000913	3230010	3230015		0.151385
NC_000913	3230015	3230020		0.109968
NC_000913	3230020	3230025		0.134999
NC_000913	3230025	3230030		0.124182
NC_000913	3230030	3230035		0.120904
NC_000913	3230035	3230040		0.135269
NC_000913	3230040	3230045		0.148242
NC_000913	3230045	3230050		0.145715
NC_000913	3230050	3230055		0.163459
NC_000913	3230055	3230060		0.113040
NC_000913	3230060	3230065		0.112531
NC_000913	3230065	3230070		0.169539
NC_000913	3230070	3230075		0.226641
NC_000913	3230075	3230080		0.262530
NC_000913	3230080	3230085		0.297780
NC_000913	3230085	3230090		0.274828
NC_000913	3230090	3230095		0.246745
NC_000913	3230095	3230100		0.245599
NC_000913	3230100	3230105		0.213058
NC_000913	3230105	3230110		0.212933
NC_000913	3230110	3230115		0.203803
NC_000913	3230115	3230120		0.112513
NC_000913	3230120	3230125		0.169822
NC_000913	3230125	3230130		0.090500
NC_000913	3230130	3230135		0.102720
NC_000913	3230135	3230140		0.091373
NC_000913	3230140	3230145		0.099873
NC_000913	3230145	3230150		0.097514
NC_000913	3230150	3230155		0.099667
NC_000913	3230155	3230160		0.373720
NC_000913	3230160	3230165		0.702864
NC_000913	3230165	3230170		1.427014
NC_000913	3230170	3230175		1.144404
NC_000913	3230175	3230180		0.842713
NC_000913	3230180	3230185		0.411406
NC_000913	3230185	3230190		0.414756
NC_000913	3230190	3230195		0.407097
NC_000913	3230195	3230200		0.279766
NC_000913	3230200	3230205		0.189310
NC_000913	3230205	3230210		0.210801
NC_000913	3230210	3230215		0.186053
NC_000913	3230215	3230220		0.222837
NC_000913	3230220	3230225		0.239059
NC_000913	3230225	3230230		0.307961
NC_000913	3230230	3230235		0.332399
NC_000913	3230235	3230240		0.238177
NC_000913	3230240	3230245		0.213376
NC_000913	3230245	3230250		0.186995
NC_000913	3230250	3230255		0.216615
NC_000913	3230255	3230260		0.323655
NC_000913	3230260	3230265		0.302709
NC_000913	3230265	3230270		0.293642
NC_000913	3230270	3230275		0.313994
NC_000913	3230275	3230280		0.330849
NC_000913	3230280	3230285		0.269035
NC_000913	3230285	3230290		0.256155
NC_000913	3230290	3230295		0.280918
NC_000913	3230295	3230300		0.293974
NC_000913	3230300	3230305		0.275893
NC_000913	3230305	3230310		0.307000
NC_000913	3230310	3230315		0.297672
NC_000913	3230315	3230320		0.300781
NC_000913	3230320	3230325		0.258724
NC_000913	3230325	3230330		0.393641
NC_000913	3230330	3230335		0.442287
NC_000913	3230335	3230340		0.364695
NC_000913	3230340	3230345		0.361819
NC_000913	3230345	3230350		0.584629
NC_000913	3230350	3230355		0.550962
NC_000913	3230355	3230360		0.562713
NC_000913	3230360	3230365		0.527012
NC_000913	3230365	3230370		0.526965
NC_000913	3230370	3230375		0.468297
NC_000913	3230375	3230380		0.392064
NC_000913	3230380	3230385		0.396620
NC_000913	3230385	3230390		0.397898
NC_000913	3230390	3230395		0.405835
NC_000913	3230395	3230400		0.367781
NC_000913	3230400	3230405		0.307719
NC_000913	3230405	3230410		0.410774
NC_000913	3230410	3230415		0.556436
NC_000913	3230415	3230420		0.538906
NC_000913	3230420	3230425		0.509256
NC_000913	3230425	3230430		0.498645
NC_000913	3230430	3230435		0.488803
NC_000913	3230435	3230440		0.431867
NC_000913	3230440	3230445		0.358168
NC_000913	3230445	3230450		0.422330
NC_000913	3230450	3230455		0.253723
NC_000913	3230455	3230460		0.202231
NC_000913	3230460	3230465		0.235489
NC_000913	3230465	3230470		0.232084
NC_000913	3230470	3230475		0.263743
NC_000913	3230475	3230480		0.251664
NC_000913	3230480	3230485		0.923077
NC_000913	3230485	3230490		1.123001
NC_000913	3230490	3230495		1.739268
NC_000913	3230495	3230500		1.501346
NC_000913	3230500	3230505		1.436897
NC_000913	3230505	3230510		0.927654
NC_000913	3230510	3230515		0.480727
NC_000913	3230515	3230520		0.436970
NC_000913	3230520	3230525		0.373855
NC_000913	3230525	3230530		0.394053
NC_000913	3230530	3230535		0.314100
NC_000913	3230535	3230540		0.455619
NC_000913	3230540	3230545		0.414369
NC_000913	3230545	3230550		0.494186
NC_000913	3230550	3230555		0.442662
NC_000913	3230555	3230560		0.474440
NC_000913	3230560	3230565		0.402476
NC_000913	3230565	3230570		0.434003
NC_000913	3230570	3230575		0.401398
NC_000913	3230575	3230580		0.425577
NC_000913	3230580	3230585		0.427264
NC_000913	3230585	3230590		0.510353
NC_000913	3230590	3230595		0.436499
NC_000913	3230595	3230600		0.542514
NC_000913	3230600	3230605		0.511008
NC_000913	3230605	3230610		0.590786
NC_000913	3230610	3230615		0.296845
NC_000913	3230615	3230620		0.280027
NC_000913	3230620	3230625		0.299791
NC_000913	3230625	3230630		0.235628
NC_000913	3230630	3230635		0.263880
NC_000913	3230635	3230640		0.283366
NC_000913	3230640	3230645		0.150619
NC_000913	3230645	3230650		0.151795
NC_000913	3230650	3230655		0.064217
NC_000913	3230655	3230660		0.075656
NC_000913	3230660	3230665		0.086991
NC_000913	3230665	3230670		0.097437
NC_000913	3230670	3230675		0.114370
NC_000913	3230675	3230680		0.148152
NC_000913	3230680	3230685		0.183995
NC_000913	3230685	3230690		0.177978
NC_000913	3230690	3230695		0.217925
NC_000913	3230695	3230700		0.218411
NC_000913	3230700	3230705		0.083058
NC_000913	3230705	3230710		0.068811
NC_000913	3230710	3230715		0.071460
NC_000913	3230715	3230720		0.082266
NC_000913	3230720	3230725		0.093382
NC_000913	3230725	3230730		0.168954
NC_000913	3230730	3230735		0.464351
NC_000913	3230735	3230740		0.421205
NC_000913	3230740	3230745		0.727439
NC_000913	3230745	3230750		0.682784
NC_000913	3230750	3230755		0.616550
NC_000913	3230755	3230760		0.695671
NC_000913	3230760	3230765		0.797845
NC_000913	3230765	3230770		0.850724
NC_000913	3230770	3230775		0.922370
NC_000913	3230775	3230780		1.050573
NC_000913	3230780	3230785		0.714710
NC_000913	3230785	3230790		0.615950
NC_000913	3230790	3230795		0.162434
NC_000913	3230795	3230800		0.133806
NC_000913	3230800	3230805		0.147197
NC_000913	3230805	3230810		0.178769
NC_000913	3230810	3230815		0.182864
NC_000913	3230815	3230820		0.288630
NC_000913	3230820	3230825		0.539279
NC_000913	3230825	3230830		0.771466
NC_000913	3230830	3230835		0.770475
NC_000913	3230835	3230840		0.883583
NC_000913	3230840	3230845		0.840924
NC_000913	3230845	3230850		0.727822
NC_000913	3230850	3230855		0.694128
NC_000913	3230855	3230860		0.615047
NC_000913	3230860	3230865		0.719307
NC_000913	3230865	3230870		0.561904
NC_000913	3230870	3230875		0.481221
NC_000913	3230875	3230880		0.493611
NC_000913	3230880	3230885		0.388190
NC_000913	3230885	3230890		0.259675
NC_000913	3230890	3230895		0.250730
NC_000913	3230895	3230900		0.242368
NC_000913	3230900	3230905		0.221715
NC_000913	3230905	3230910		0.276583
NC_000913	3230910	3230915		0.360042
NC_000913	3230915	3230920		0.519737
NC_000913	3230920	3230925		0.542345
NC_000913	3230925	3230930		0.415756
NC_000913	3230930	3230935		0.242833
NC_000913	3230935	3230940		0.183437
NC_000913	3230940	3230945		0.128617
NC_000913	3230945	3230950		0.167820
NC_000913	3230950	3230955		0.165660
NC_000913	3230955	3230960		0.147782
NC_000913	3230960	3230965		0.232891
NC_000913	3230965	3230970		0.278539
NC_000913	3230970	3230975		0.488057
NC_000913	3230975	3230980		0.617792
NC_000913	3230980	3230985		0.550060
NC_000913	3230985	3230990		0.421762
NC_000913	3230990	3230995		0.311407
NC_000913	3230995	3231000		0.250525
NC_000913	3231000	3231005		0.291681
NC_000913	3231005	3231010		0.289605
NC_000913	3231010	3231015		0.363456
NC_000913	3231015	3231020		0.322391
NC_000913	3231020	3231025		0.252177
NC_000913	3231025	3231030		0.301060
NC_000913	3231030	3231035		0.288453
NC_000913	3231035	3231040		0.309370
NC_000913	3231040	3231045		0.530506
NC_000913	3231045	3231050		0.505373
NC_000913	3231050	3231055		0.562339
NC_000913	3231055	3231060		0.709508
NC_000913	3231060	3231065		0.225607
NC_000913	3231065	3231070		0.359994
NC_000913	3231070	3231075		0.209161
NC_000913	3231075	3231080		0.231588
NC_000913	3231080	3231085		0.164434
NC_000913	3231085	3231090		0.166728
NC_000913	3231090	3231095		0.109559
NC_000913	3231095	3231100		0.095176
NC_000913	3231100	3231105		0.105097
NC_000913	3231105	3231110		0.124244
NC_000913	3231110	3231115		0.135184
NC_000913	3231115	3231120		0.221046
NC_000913	3231120	3231125		0.224230
NC_000913	3231125	3231130		0.236220
NC_000913	3231130	3231135		0.285000
NC_000913	3231135	3231140		0.385028
NC_000913	3231140	3231145		0.402431
NC_000913	3231145	3231150		0.509109
NC_000913	3231150	3231155		0.616024
NC_000913	3231155	3231160		0.611379
NC_000913	3231160	3231165		0.690375
NC_000913	3231165	3231170		0.733853
NC_000913	3231170	3231175		0.693037
NC_000913	3231175	3231180		0.795125
NC_000913	3231180	3231185		0.915338
NC_000913	3231185	3231190		1.102500
NC_000913	3231190	3231195		1.281982
NC_000913	3231195	3231200		1.315535
NC_000913	3231200	3231205		1.811999
NC_000913	3231205	3231210		3.474801
NC_000913	3231210	3231215		3.995648
NC_000913	3231215	3231220		4.113676
NC_000913	3231220	3231225		3.029346
NC_000913	3231225	3231230		2.804148
NC_000913	3231230	3231235		2.029658
NC_000913	3231235	3231240		0.798268
NC_000913	3231240	3231245		0.842030
NC_000913	3231245	3231250		0.538877
NC_000913	3231250	3231255		0.484209
NC_000913	3231255	3231260		0.470488
NC_000913	3231260	3231265		0.399325
NC_000913	3231265	3231270		0.354773
NC_000913	3231270	3231275		0.316307
NC_000913	3231275	3231280		0.097959
NC_000913	3231280	3231285		0.079556
NC_000913	3231285	3231290		0.081892
NC_000913	3231290	3231295		0.151043
NC_000913	3231295	3231300		0.182630
NC_000913	3231300	3231305		0.203143
NC_000913	3231305	3231310		0.176817
NC_000913	3231310	3231315		0.342537
NC_000913	3231315	3231320		0.333485
NC_000913	3231320	3231325		0.359492
NC_000913	3231325	3231330		0.337756
NC_000913	3231330	3231335		0.339774
NC_000913	3231335	3231340		0.288181
NC_000913	3231340	3231345		0.272652
NC_000913	3231345	3231350		0.294681
NC_000913	3231350	3231355		0.266890
NC_000913	3231355	3231360		0.252458
NC_000913	3231360	3231365		0.273516
NC_000913	3231365	3231370		0.420756
NC_000913	3231370	3231375		0.498830
NC_000913	3231375	3231380		0.164545
NC_000913	3231380	3231385		0.185210
NC_000913	3231385	3231390		0.245852
NC_000913	3231390	3231395		0.238506
NC_000913	3231395	3231400		0.200752
NC_000913	3231400	3231405		0.193685
NC_000913	3231405	3231410		0.209383
NC_000913	3231410	3231415		0.553823
NC_000913	3231415	3231420		0.444970
NC_000913	3231420	3231425		0.578153
NC_000913	3231425	3231430		0.644434
NC_000913	3231430	3231435		0.582145
NC_000913	3231435	3231440		0.733585
NC_000913	3231440	3231445		0.551635
NC_000913	3231445	3231450		0.511154
NC_000913	3231450	3231455		0.477680
NC_000913	3231455	3231460		0.407582
NC_000913	3231460	3231465		0.416020
NC_000913	3231465	3231470		0.379645
NC_000913	3231470	3231475		0.417000
NC_000913	3231475	3231480		0.340522
NC_000913	3231480	3231485		0.279250
NC_000913	3231485	3231490		0.297285
NC_000913	3231490	3231495		0.137955
NC_000913	3231495	3231500		0.092228
NC_000913	3231500	3231505		0.059438
NC_000913	3231505	3231510		0.074247
NC_000913	3231510	3231515		0.016032
NC_000913	3231515	3231520		0.012720
NC_000913	3231520	3231525		0.014322
NC_000913	3231525	3231530		0.009853
NC_000913	3231530	3231535		0.009694
NC_000913	3231535	3231540		0.012767
NC_000913	3231540	3231545		0.055204
NC_000913	3231545	3231550		0.061518
NC_000913	3231550	3231555		0.034939
NC_000913	3231555	3231560		0.056911
NC_000913	3231560	3231565		0.098359
NC_000913	3231565	3231570		0.088166
NC_000913	3231570	3231575		0.084823
NC_000913	3231575	3231580		0.061676
NC_000913	3231580	3231585		0.055985
NC_000913	3231585	3231590		0.049347
NC_000913	3231590	3231595		0.064536
NC_000913	3231595	3231600		0.066802
NC_000913	3231600	3231605		0.079419
NC_000913	3231605	3231610		0.085695
NC_000913	3231610	3231615		0.101185
NC_000913	3231615	3231620		0.150280
NC_000913	3231620	3231625		0.190687
NC_000913	3231625	3231630		0.177643
NC_000913	3231630	3231635		0.152792
NC_000913	3231635	3231640		0.145543
NC_000913	3231640	3231645		0.111527
NC_000913	3231645	3231650		0.064166
NC_000913	3231650	3231655		0.032457
NC_000913	3231655	3231660		0.019023
NC_000913	3231660	3231665		0.011201
NC_000913	3231665	3231670		0.011421
NC_000913	3231670	3231675		0.014606
NC_000913	3231675	3231680		0.017260
NC_000913	3231680	3231685		0.022831
NC_000913	3231685	3231690		0.020933
NC_000913	3231690	3231695		0.021594
NC_000913	3231695	3231700		0.033921
NC_000913	3231700	3231705		0.034491
NC_000913	3231705	3231710		0.049490
NC_000913	3231710	3231715		0.107654
NC_000913	3231715	3231720		0.160446
NC_000913	3231720	3231725		0.207150
NC_000913	3231725	3231730		0.213343
NC_000913	3231730	3231735		0.158641
NC_000913	3231735	3231740		0.176020
NC_000913	3231740	3231745		0.269892
NC_000913	3231745	3231750		0.351350
NC_000913	3231750	3231755		0.336820
NC_000913	3231755	3231760		0.302232
NC_000913	3231760	3231765		0.556469
NC_000913	3231765	3231770		0.498327
NC_000913	3231770	3231775		0.476769
NC_000913	3231775	3231780		0.491359
NC_000913	3231780	3231785		0.455276
NC_000913	3231785	3231790		0.499233
NC_000913	3231790	3231795		0.520195
NC_000913	3231795	3231800		0.651994
NC_000913	3231800	3231805		0.394099
NC_000913	3231805	3231810		0.410812
NC_000913	3231810	3231815		0.369548
NC_000913	3231815	3231820		0.378464
NC_000913	3231820	3231825		0.339488
NC_000913	3231825	3231830		0.413492
NC_000913	3231830	3231835		0.360145
NC_000913	3231835	3231840		0.436510
NC_000913	3231840	3231845		0.603460
NC_000913	3231845	3231850		0.504252
NC_000913	3231850	3231855		0.524408
NC_000913	3231855	3231860		0.492669
NC_000913	3231860	3231865		0.505999
NC_000913	3231865	3231870		0.504965
NC_000913	3231870	3231875		0.439308
NC_000913	3231875	3231880		0.428065
NC_000913	3231880	3231885		0.406542
NC_000913	3231885	3231890		0.453067
NC_000913	3231890	3231895		0.439351
NC_000913	3231895	3231900		0.382298
NC_000913	3231900	3231905		0.386288
NC_000913	3231905	3231910		0.430120
NC_000913	3231910	3231915		0.410043
NC_000913	3231915	3231920		0.447019
NC_000913	3231920	3231925		0.512056
NC_000913	3231925	3231930		0.544278
NC_000913	3231930	3231935		0.627898
NC_000913	3231935	3231940		0.705195
NC_000913	3231940	3231945		0.375204
NC_000913	3231945	3231950		0.249120
NC_000913	3231950	3231955		0.254313
NC_000913	3231955	3231960		0.224060
NC_000913	3231960	3231965		0.230905
NC_000913	3231965	3231970		0.207553
NC_000913	3231970	3231975		0.225435
NC_000913	3231975	3231980		0.238349
NC_000913	3231980	3231985		0.275991
NC_000913	3231985	3231990		0.319542
NC_000913	3231990	3231995		0.286266
NC_000913	3231995	3232000		0.256194
NC_000913	3232000	3232005		0.177180
NC_000913	3232005	3232010		0.098779
NC_000913	3232010	3232015		0.070092
NC_000913	3232015	3232020		0.076878
NC_000913	3232020	3232025		0.085727
NC_000913	3232025	3232030		0.098422
NC_000913	3232030	3232035		0.085013
NC_000913	3232035	3232040		0.085215
NC_000913	3232040	3232045		0.094848
NC_000913	3232045	3232050		0.105745
NC_000913	3232050	3232055		0.102603
NC_000913	3232055	3232060		0.058916
NC_000913	3232060	3232065		0.075496
NC_000913	3232065	3232070		0.079864
NC_000913	3232070	3232075		0.117373
NC_000913	3232075	3232080		0.119502
NC_000913	3232080	3232085		0.178954
NC_000913	3232085	3232090		0.160168
NC_000913	3232090	3232095		0.240492
NC_000913	3232095	3232100		0.216233
NC_000913	3232100	3232105		0.198334
NC_000913	3232105	3232110		0.196262
NC_000913	3232110	3232115		0.211516
NC_000913	3232115	3232120		0.251537
NC_000913	3232120	3232125		0.282056
NC_000913	3232125	3232130		0.384895
NC_000913	3232130	3232135		0.733181
NC_000913	3232135	3232140		0.821839
NC_000913	3232140	3232145		0.975482
NC_000913	3232145	3232150		1.052290
NC_000913	3232150	3232155		1.064336
NC_000913	3232155	3232160		0.685211
NC_000913	3232160	3232165		0.512445
NC_000913	3232165	3232170		0.438716
NC_000913	3232170	3232175		0.237102
NC_000913	3232175	3232180		0.169014
NC_000913	3232180	3232185		0.128463
NC_000913	3232185	3232190		0.146288
NC_000913	3232190	3232195		0.126583
NC_000913	3232195	3232200		0.138741
NC_000913	3232200	3232205		0.117229
NC_000913	3232205	3232210		0.143445
NC_000913	3232210	3232215		0.181976
NC_000913	3232215	3232220		0.206353
NC_000913	3232220	3232225		0.198324
NC_000913	3232225	3232230		0.202171
NC_000913	3232230	3232235		0.276046
NC_000913	3232235	3232240		0.316281
NC_000913	3232240	3232245		0.430815
NC_000913	3232245	3232250		0.492383
NC_000913	3232250	3232255		0.341750
NC_000913	3232255	3232260		0.327457
NC_000913	3232260	3232265		0.295038
NC_000913	3232265	3232270		0.288786
NC_000913	3232270	3232275		0.293895
NC_000913	3232275	3232280		0.280889
NC_000913	3232280	3232285		0.246641
NC_000913	3232285	3232290		0.383825
NC_000913	3232290	3232295		0.455413
NC_000913	3232295	3232300		0.553573
NC_000913	3232300	3232305		0.441398
NC_000913	3232305	3232310		0.345265
NC_000913	3232310	3232315		0.363124
NC_000913	3232315	3232320		0.221578
NC_000913	3232320	3232325		0.188103
NC_000913	3232325	3232330		0.202587
NC_000913	3232330	3232335		0.212638
NC_000913	3232335	3232340		0.204976
NC_000913	3232340	3232345		0.237068
NC_000913	3232345	3232350		0.318696
NC_000913	3232350	3232355		0.202858
NC_000913	3232355	3232360		0.186782
NC_000913	3232360	3232365		0.179594
NC_000913	3232365	3232370		0.168868
NC_000913	3232370	3232375		0.186026
NC_000913	3232375	3232380		0.207653
NC_000913	3232380	3232385		0.168258
NC_000913	3232385	3232390		0.150235
NC_000913	3232390	3232395		0.126811
NC_000913	3232395	3232400		0.130998
NC_000913	3232400	3232405		0.119192
NC_000913	3232405	3232410		0.183961
NC_000913	3232410	3232415		0.216698
NC_000913	3232415	3232420		0.306836
NC_000913	3232420	3232425		0.390075
NC_000913	3232425	3232430		0.521703
NC_000913	3232430	3232435		0.575374
NC_000913	3232435	3232440		0.493883
NC_000913	3232440	3232445		0.445865
NC_000913	3232445	3232450		0.453949
NC_000913	3232450	3232455		0.371943
NC_000913	3232455	3232460		0.388209
NC_000913	3232460	3232465		0.372615
NC_000913	3232465	3232470		0.369941
NC_000913	3232470	3232475		0.620208
NC_000913	3232475	3232480		0.652744
NC_000913	3232480	3232485		0.623629
NC_000913	3232485	3232490		0.641050
NC_000913	3232490	3232495		0.742961
NC_000913	3232495	3232500		0.330196
NC_000913	3232500	3232505		0.222632
NC_000913	3232505	3232510		0.286774
NC_000913	3232510	3232515		0.281354
NC_000913	3232515	3232520		0.255363
NC_000913	3232520	3232525		0.336447
NC_000913	3232525	3232530		0.364634
NC_000913	3232530	3232535		0.662552
NC_000913	3232535	3232540		1.506226
NC_000913	3232540	3232545		1.214708
NC_000913	3232545	3232550		1.041131
NC_000913	3232550	3232555		1.013478
NC_000913	3232555	3232560		0.839629
NC_000913	3232560	3232565		0.592608
NC_000913	3232565	3232570		0.385325
NC_000913	3232570	3232575		0.389676
NC_000913	3232575	3232580		0.328075
NC_000913	3232580	3232585		0.223914
NC_000913	3232585	3232590		0.207182
NC_000913	3232590	3232595		0.198931
NC_000913	3232595	3232600		0.190314
NC_000913	3232600	3232605		0.196794
NC_000913	3232605	3232610		0.201392
NC_000913	3232610	3232615		0.198924
NC_000913	3232615	3232620		0.293487
NC_000913	3232620	3232625		0.297727
NC_000913	3232625	3232630		0.366514
NC_000913	3232630	3232635		0.450995
NC_000913	3232635	3232640		0.538326
NC_000913	3232640	3232645		0.615792
NC_000913	3232645	3232650		0.686831
NC_000913	3232650	3232655		0.731937
NC_000913	3232655	3232660		1.100418
NC_000913	3232660	3232665		0.844318
NC_000913	3232665	3232670		0.617042
NC_000913	3232670	3232675		0.068721
NC_000913	3232675	3232680		0.010289
NC_000913	3232680	3232685		0.012670
NC_000913	3232685	3232690		0.014989
NC_000913	3232690	3232695		0.015459
NC_000913	3232695	3232700		0.011031
NC_000913	3232700	3232705		0.024386
NC_000913	3232705	3232710		0.022785
NC_000913	3232710	3232715		0.016904
NC_000913	3232715	3232720		0.017212
NC_000913	3232720	3232725		0.029564
NC_000913	3232725	3232730		0.019765
NC_000913	3232730	3232735		0.010744
NC_000913	3232735	3232740		0.006404
NC_000913	3232740	3232745		0.008914
NC_000913	3232745	3232750		0.012575
NC_000913	3232750	3232755		0.018963
NC_000913	3232755	3232760		0.044659
NC_000913	3232760	3232765		0.059134
NC_000913	3232765	3232770		0.164048
NC_000913	3232770	3232775		0.180350
NC_000913	3232775	3232780		0.129316
NC_000913	3232780	3232785		0.151658
NC_000913	3232785	3232790		0.129866
NC_000913	3232790	3232795		0.116661
NC_000913	3232795	3232800		0.128780
NC_000913	3232800	3232805		0.137630
NC_000913	3232805	3232810		0.146168
NC_000913	3232810	3232815		0.139507
NC_000913	3232815	3232820		0.132888
NC_000913	3232820	3232825		0.157390
NC_000913	3232825	3232830		0.159143
NC_000913	3232830	3232835		0.125920
NC_000913	3232835	3232840		0.191878
NC_000913	3232840	3232845		0.052352
NC_000913	3232845	3232850		0.067711
NC_000913	3232850	3232855		0.067026
NC_000913	3232855	3232860		0.051380
NC_000913	3232860	3232865		0.068449
NC_000913	3232865	3232870		0.155063
NC_000913	3232870	3232875		0.126824
NC_000913	3232875	3232880		0.102958
NC_000913	3232880	3232885		0.095465
NC_000913	3232885	3232890		0.099685
NC_000913	3232890	3232895		0.149791
NC_000913	3232895	3232900		0.149074
NC_000913	3232900	3232905		0.141741
NC_000913	3232905	3232910		0.637122
NC_000913	3232910	3232915		0.139457
NC_000913	3232915	3232920		0.128377
NC_000913	3232920	3232925		0.098644
NC_000913	3232925	3232930		0.068654
NC_000913	3232930	3232935		0.079800
NC_000913	3232935	3232940		0.090616
NC_000913	3232940	3232945		0.104633
NC_000913	3232945	3232950		0.131864
NC_000913	3232950	3232955		0.133686
NC_000913	3232955	3232960		0.144045
NC_000913	3232960	3232965		0.270853
NC_000913	3232965	3232970		0.256914
NC_000913	3232970	3232975		0.319758
NC_000913	3232975	3232980		0.351135
NC_000913	3232980	3232985		0.282721
NC_000913	3232985	3232990		0.292591
NC_000913	3232990	3232995		0.228027
NC_000913	3232995	3233000		0.209983
NC_000913	3233000	3233005		0.202708
NC_000913	3233005	3233010		0.161523
NC_000913	3233010	3233015		0.183427
NC_000913	3233015	3233020		0.151992
NC_000913	3233020	3233025		0.192051
NC_000913	3233025	3233030		0.232192
NC_000913	3233030	3233035		0.282133
NC_000913	3233035	3233040		0.642267
NC_000913	3233040	3233045		0.546483
NC_000913	3233045	3233050		0.653635
NC_000913	3233050	3233055		0.371665
NC_000913	3233055	3233060		0.288223
NC_000913	3233060	3233065		0.277154
NC_000913	3233065	3233070		0.205687
NC_000913	3233070	3233075		0.211004
NC_000913	3233075	3233080		0.242927
NC_000913	3233080	3233085		0.289456
NC_000913	3233085	3233090		0.322121
NC_000913	3233090	3233095		0.431115
NC_000913	3233095	3233100		1.019509
NC_000913	3233100	3233105		1.082251
NC_000913	3233105	3233110		1.191653
NC_000913	3233110	3233115		0.977716
NC_000913	3233115	3233120		0.823831
NC_000913	3233120	3233125		0.074508
NC_000913	3233125	3233130		0.033207
NC_000913	3233130	3233135		0.040717
NC_000913	3233135	3233140		0.045354
NC_000913	3233140	3233145		0.031088
NC_000913	3233145	3233150		0.033395
NC_000913	3233150	3233155		0.063833
NC_000913	3233155	3233160		0.059572
NC_000913	3233160	3233165		0.048136
NC_000913	3233165	3233170		0.026030
NC_000913	3233170	3233175		0.031377
NC_000913	3233175	3233180		0.037857
NC_000913	3233180	3233185		0.041818
NC_000913	3233185	3233190		0.043113
NC_000913	3233190	3233195		0.029923
NC_000913	3233195	3233200		0.058854
NC_000913	3233200	3233205		0.154474
NC_000913	3233205	3233210		0.131091
NC_000913	3233210	3233215		0.080210
NC_000913	3233215	3233220		0.073322
NC_000913	3233220	3233225		0.040604
NC_000913	3233225	3233230		0.098137
NC_000913	3233230	3233235		0.102943
NC_000913	3233235	3233240		0.232130
NC_000913	3233240	3233245		0.382417
NC_000913	3233245	3233250		0.409999
NC_000913	3233250	3233255		0.499225
NC_000913	3233255	3233260		0.720075
NC_000913	3233260	3233265		0.663889
NC_000913	3233265	3233270		0.631870
NC_000913	3233270	3233275		0.338198
NC_000913	3233275	3233280		0.273949
NC_000913	3233280	3233285		0.304955
NC_000913	3233285	3233290		0.274131
NC_000913	3233290	3233295		0.238653
NC_000913	3233295	3233300		0.235253
NC_000913	3233300	3233305		0.234729
NC_000913	3233305	3233310		0.248054
NC_000913	3233310	3233315		0.365864
NC_000913	3233315	3233320		0.611077
NC_000913	3233320	3233325		0.445289
NC_000913	3233325	3233330		0.400654
NC_000913	3233330	3233335		0.403445
NC_000913	3233335	3233340		0.372976
NC_000913	3233340	3233345		0.224777
NC_000913	3233345	3233350		0.142539
NC_000913	3233350	3233355		0.158561
NC_000913	3233355	3233360		0.206781
NC_000913	3233360	3233365		0.237204
NC_000913	3233365	3233370		0.221395
NC_000913	3233370	3233375		0.280820
NC_000913	3233375	3233380		0.332713
NC_000913	3233380	3233385		0.352122
NC_000913	3233385	3233390		0.496138
NC_000913	3233390	3233395		0.478994
NC_000913	3233395	3233400		0.477550
NC_000913	3233400	3233405		0.511095
NC_000913	3233405	3233410		0.384111
NC_000913	3233410	3233415		0.486284
NC_000913	3233415	3233420		0.446990
NC_000913	3233420	3233425		0.422531
NC_000913	3233425	3233430		0.423867
NC_000913	3233430	3233435		0.351518
NC_000913	3233435	3233440		0.316883
NC_000913	3233440	3233445		0.267619
NC_000913	3233445	3233450		0.272997
NC_000913	3233450	3233455		0.262544
NC_000913	3233455	3233460		0.163131
NC_000913	3233460	3233465		0.270102
NC_000913	3233465	3233470		0.129340
NC_000913	3233470	3233475		0.140724
NC_000913	3233475	3233480		0.129321
NC_000913	3233480	3233485		0.147339
NC_000913	3233485	3233490		0.092831
NC_000913	3233490	3233495		0.106171
NC_000913	3233495	3233500		0.175934
NC_000913	3233500	3233505		0.180909
NC_000913	3233505	3233510		0.205648
NC_000913	3233510	3233515		0.275225
NC_000913	3233515	3233520		0.465107
NC_000913	3233520	3233525		0.514114
NC_000913	3233525	3233530		0.376272
NC_000913	3233530	3233535		0.298186
NC_000913	3233535	3233540		0.176786
NC_000913	3233540	3233545		0.174945
NC_000913	3233545	3233550		0.150101
NC_000913	3233550	3233555		0.114553
NC_000913	3233555	3233560		0.121176
NC_000913	3233560	3233565		0.119271
NC_000913	3233565	3233570		0.111105
NC_000913	3233570	3233575		0.109785
NC_000913	3233575	3233580		0.126635
NC_000913	3233580	3233585		0.173030
NC_000913	3233585	3233590		0.172079
NC_000913	3233590	3233595		0.186281
NC_000913	3233595	3233600		0.144592
NC_000913	3233600	3233605		0.096944
NC_000913	3233605	3233610		0.053170
NC_000913	3233610	3233615		0.063053
NC_000913	3233615	3233620		0.079094
NC_000913	3233620	3233625		0.050737
NC_000913	3233625	3233630		0.047493
NC_000913	3233630	3233635		0.061394
NC_000913	3233635	3233640		0.074862
NC_000913	3233640	3233645		0.110397
NC_000913	3233645	3233650		0.082771
NC_000913	3233650	3233655		0.032010
NC_000913	3233655	3233660		0.026331
NC_000913	3233660	3233665		0.023412
NC_000913	3233665	3233670		0.022286
NC_000913	3233670	3233675		0.019684
NC_000913	3233675	3233680		0.041147
NC_000913	3233680	3233685		0.074196
NC_000913	3233685	3233690		0.137791
NC_000913	3233690	3233695		0.104388
NC_000913	3233695	3233700		0.008051
NC_000913	3233700	3233705		0.007690
NC_000913	3233705	3233710		0.008563
NC_000913	3233710	3233715		0.004519
NC_000913	3233715	3233720		0.001661
NC_000913	3233720	3233725		0.001713
NC_000913	3233725	3233730		0.000895
NC_000913	3233730	3233735		0.013133
NC_000913	3233735	3233740		0.010430
NC_000913	3233740	3233745		0.046473
NC_000913	3233745	3233750		0.037563
NC_000913	3233750	3233755		0.037513
NC_000913	3233755	3233760		0.030199
NC_000913	3233760	3233765		0.029808
NC_000913	3233765	3233770		0.023846
NC_000913	3233770	3233775		0.025826
NC_000913	3233775	3233780		0.017903
NC_000913	3233780	3233785		0.021212
NC_000913	3233785	3233790		0.045647
NC_000913	3233790	3233795		0.044928
NC_000913	3233795	3233800		0.045447
NC_000913	3233800	3233805		0.042385
NC_000913	3233805	3233810		0.026564
NC_000913	3233810	3233815		0.029166
NC_000913	3233815	3233820		0.035655
NC_000913	3233820	3233825		0.061221
NC_000913	3233825	3233830		0.080302
NC_000913	3233830	3233835		0.122045
NC_000913	3233835	3233840		0.171471
NC_000913	3233840	3233845		0.196436
NC_000913	3233845	3233850		0.245815
NC_000913	3233850	3233855		0.205535
NC_000913	3233855	3233860		0.442405
NC_000913	3233860	3233865		0.610031
NC_000913	3233865	3233870		0.377184
NC_000913	3233870	3233875		0.701557
NC_000913	3233875	3233880		0.879924
NC_000913	3233880	3233885		0.456154
NC_000913	3233885	3233890		0.475334
NC_000913	3233890	3233895		0.473719
NC_000913	3233895	3233900		0.334190
NC_000913	3233900	3233905		0.084019
NC_000913	3233905	3233910		0.088094
NC_000913	3233910	3233915		0.087141
NC_000913	3233915	3233920		0.106492
NC_000913	3233920	3233925		0.113415
NC_000913	3233925	3233930		0.141761
NC_000913	3233930	3233935		0.248693
NC_000913	3233935	3233940		0.533026
NC_000913	3233940	3233945		0.519371
NC_000913	3233945	3233950		0.493884
NC_000913	3233950	3233955		0.458003
NC_000913	3233955	3233960		0.496385
NC_000913	3233960	3233965		0.472708
NC_000913	3233965	3233970		0.570203
NC_000913	3233970	3233975		0.575561
NC_000913	3233975	3233980		0.562583
NC_000913	3233980	3233985		0.503386
NC_000913	3233985	3233990		0.548706
NC_000913	3233990	3233995		0.524526
NC_000913	3233995	3234000		0.387259
NC_000913	3234000	3234005		0.321381
NC_000913	3234005	3234010		0.347906
NC_000913	3234010	3234015		0.280770
NC_000913	3234015	3234020		0.223463
NC_000913	3234020	3234025		0.137914
NC_000913	3234025	3234030		0.101694
NC_000913	3234030	3234035		0.071764
NC_000913	3234035	3234040		0.039223
NC_000913	3234040	3234045		0.027993
NC_000913	3234045	3234050		0.031264
NC_000913	3234050	3234055		0.029661
NC_000913	3234055	3234060		0.072469
NC_000913	3234060	3234065		0.093724
NC_000913	3234065	3234070		0.073793
NC_000913	3234070	3234075		0.073192
NC_000913	3234075	3234080		0.096300
NC_000913	3234080	3234085		0.154222
NC_000913	3234085	3234090		0.127747
NC_000913	3234090	3234095		0.102819
NC_000913	3234095	3234100		0.098689
NC_000913	3234100	3234105		0.094089
NC_000913	3234105	3234110		0.118054
NC_000913	3234110	3234115		0.120895
NC_000913	3234115	3234120		0.132735
NC_000913	3234120	3234125		0.117245
NC_000913	3234125	3234130		0.215167
NC_000913	3234130	3234135		0.339116
NC_000913	3234135	3234140		0.587396
NC_000913	3234140	3234145		1.196356
NC_000913	3234145	3234150		1.232581
NC_000913	3234150	3234155		1.099059
NC_000913	3234155	3234160		1.027127
NC_000913	3234160	3234165		0.948095
NC_000913	3234165	3234170		0.811313
NC_000913	3234170	3234175		0.658139
NC_000913	3234175	3234180		0.519956
NC_000913	3234180	3234185		0.480014
NC_000913	3234185	3234190		0.599376
NC_000913	3234190	3234195		0.600732
NC_000913	3234195	3234200		0.683488
NC_000913	3234200	3234205		0.822687
NC_000913	3234205	3234210		0.801620
NC_000913	3234210	3234215		0.646094
NC_000913	3234215	3234220		0.657648
NC_000913	3234220	3234225		0.637973
NC_000913	3234225	3234230		0.575253
NC_000913	3234230	3234235		0.499811
NC_000913	3234235	3234240		0.421783
NC_000913	3234240	3234245		0.337329
NC_000913	3234245	3234250		0.307461
NC_000913	3234250	3234255		0.399017
NC_000913	3234255	3234260		0.510163
NC_000913	3234260	3234265		0.766813
NC_000913	3234265	3234270		0.764395
NC_000913	3234270	3234275		0.638055
NC_000913	3234275	3234280		0.499962
NC_000913	3234280	3234285		0.367460
NC_000913	3234285	3234290		0.382187
NC_000913	3234290	3234295		0.468286
NC_000913	3234295	3234300		0.704045
NC_000913	3234300	3234305		0.718018
NC_000913	3234305	3234310		0.949031
NC_000913	3234310	3234315		1.212770
NC_000913	3234315	3234320		1.139399
NC_000913	3234320	3234325		1.088691
NC_000913	3234325	3234330		1.156191
NC_000913	3234330	3234335		0.892832
NC_000913	3234335	3234340		0.399022
NC_000913	3234340	3234345		0.185893
NC_000913	3234345	3234350		0.140496
NC_000913	3234350	3234355		0.188950
NC_000913	3234355	3234360		0.100129
NC_000913	3234360	3234365		0.159726
NC_000913	3234365	3234370		0.131876
NC_000913	3234370	3234375		0.184222
NC_000913	3234375	3234380		0.209941
NC_000913	3234380	3234385		0.247826
NC_000913	3234385	3234390		0.223897
NC_000913	3234390	3234395		0.201787
NC_000913	3234395	3234400		0.148542
NC_000913	3234400	3234405		0.201769
NC_000913	3234405	3234410		0.241852
NC_000913	3234410	3234415		0.206692
NC_000913	3234415	3234420		0.208632
NC_000913	3234420	3234425		0.389936
NC_000913	3234425	3234430		0.451721
NC_000913	3234430	3234435		0.805686
NC_000913	3234435	3234440		0.888724
NC_000913	3234440	3234445		0.449289
NC_000913	3234445	3234450		0.470306
NC_000913	3234450	3234455		0.383468
NC_000913	3234455	3234460		0.316430
NC_000913	3234460	3234465		0.411609
NC_000913	3234465	3234470		0.281250
NC_000913	3234470	3234475		0.251768
NC_000913	3234475	3234480		0.161589
NC_000913	3234480	3234485		0.151426
NC_000913	3234485	3234490		0.113708
NC_000913	3234490	3234495		0.134811
NC_000913	3234495	3234500		0.167669
NC_000913	3234500	3234505		0.182343
NC_000913	3234505	3234510		0.126239
NC_000913	3234510	3234515		0.172180
NC_000913	3234515	3234520		0.147060
NC_000913	3234520	3234525		0.187613
NC_000913	3234525	3234530		0.197375
NC_000913	3234530	3234535		0.329588
NC_000913	3234535	3234540		0.656854
NC_000913	3234540	3234545		0.876638
NC_000913	3234545	3234550		0.982956
NC_000913	3234550	3234555		1.134507
NC_000913	3234555	3234560		1.176364
NC_000913	3234560	3234565		1.053471
NC_000913	3234565	3234570		0.804411
NC_000913	3234570	3234575		0.630409
NC_000913	3234575	3234580		0.448586
NC_000913	3234580	3234585		0.298968
NC_000913	3234585	3234590		0.294546
NC_000913	3234590	3234595		0.284328
NC_000913	3234595	3234600		0.268531
NC_000913	3234600	3234605		0.254689
NC_000913	3234605	3234610		0.240943
NC_000913	3234610	3234615		0.308959
NC_000913	3234615	3234620		0.449409
NC_000913	3234620	3234625		0.278938
NC_000913	3234625	3234630		0.277151
NC_000913	3234630	3234635		0.282716
NC_000913	3234635	3234640		0.297282
NC_000913	3234640	3234645		0.236589
NC_000913	3234645	3234650		0.232525
NC_000913	3234650	3234655		0.272246
NC_000913	3234655	3234660		0.260671
NC_000913	3234660	3234665		0.234222
NC_000913	3234665	3234670		0.256913
NC_000913	3234670	3234675		0.272299
NC_000913	3234675	3234680		0.322044
NC_000913	3234680	3234685		0.428066
NC_000913	3234685	3234690		0.513081
NC_000913	3234690	3234695		0.639822
NC_000913	3234695	3234700		0.703185
NC_000913	3234700	3234705		0.865941
NC_000913	3234705	3234710		0.963437
NC_000913	3234710	3234715		1.117790
NC_000913	3234715	3234720		1.253586
NC_000913	3234720	3234725		1.391631
NC_000913	3234725	3234730		1.458762
NC_000913	3234730	3234735		1.712384
NC_000913	3234735	3234740		2.897534
NC_000913	3234740	3234745		2.755571
NC_000913	3234745	3234750		2.865176
NC_000913	3234750	3234755		2.757361
NC_000913	3234755	3234760		2.754774
NC_000913	3234760	3234765		2.667730
NC_000913	3234765	3234770		2.519339
NC_000913	3234770	3234775		2.783526
NC_000913	3234775	3234780		2.860488
NC_000913	3234780	3234785		3.007848
NC_000913	3234785	3234790		0.735202
NC_000913	3234790	3234795		0.432994
NC_000913	3234795	3234800		0.301627
NC_000913	3234800	3234805		0.220070
NC_000913	3234805	3234810		0.240225
NC_000913	3234810	3234815		0.210273
NC_000913	3234815	3234820		0.230400
NC_000913	3234820	3234825		0.250673
NC_000913	3234825	3234830		0.260284
NC_000913	3234830	3234835		0.254718
NC_000913	3234835	3234840		0.357090
NC_000913	3234840	3234845		0.570620
NC_000913	3234845	3234850		0.635065
NC_000913	3234850	3234855		0.426319
NC_000913	3234855	3234860		0.451174
NC_000913	3234860	3234865		0.430809
NC_000913	3234865	3234870		0.237926
NC_000913	3234870	3234875		0.209892
NC_000913	3234875	3234880		0.167578
NC_000913	3234880	3234885		0.166335
NC_000913	3234885	3234890		0.141686
NC_000913	3234890	3234895		0.205566
NC_000913	3234895	3234900		0.191750
NC_000913	3234900	3234905		0.189255
NC_000913	3234905	3234910		0.177342
NC_000913	3234910	3234915		0.283379
NC_000913	3234915	3234920		0.211510
NC_000913	3234920	3234925		0.225731
NC_000913	3234925	3234930		0.232002
NC_000913	3234930	3234935		0.398105
NC_000913	3234935	3234940		0.368188
NC_000913	3234940	3234945		0.760105
NC_000913	3234945	3234950		0.531316
NC_000913	3234950	3234955		0.590562
NC_000913	3234955	3234960		0.586306
NC_000913	3234960	3234965		0.636087
NC_000913	3234965	3234970		0.600113
NC_000913	3234970	3234975		0.633100
NC_000913	3234975	3234980		0.621182
NC_000913	3234980	3234985		0.268313
NC_000913	3234985	3234990		0.146149
NC_000913	3234990	3234995		0.107002
NC_000913	3234995	3235000		0.101585
NC_000913	3235000	3235005		0.092676
NC_000913	3235005	3235010		0.076865
NC_000913	3235010	3235015		0.054608
NC_000913	3235015	3235020		0.114126
NC_000913	3235020	3235025		0.126463
NC_000913	3235025	3235030		0.160612
NC_000913	3235030	3235035		0.139024
NC_000913	3235035	3235040		0.132485
NC_000913	3235040	3235045		0.109840
NC_000913	3235045	3235050		0.097150
NC_000913	3235050	3235055		0.085508
NC_000913	3235055	3235060		0.078304
NC_000913	3235060	3235065		0.048874
NC_000913	3235065	3235070		0.038401
NC_000913	3235070	3235075		0.014735
NC_000913	3235075	3235080		0.013174
NC_000913	3235080	3235085		0.009557
NC_000913	3235085	3235090		0.008745
NC_000913	3235090	3235095		0.016402
NC_000913	3235095	3235100		0.068880
NC_000913	3235100	3235105		0.050543
NC_000913	3235105	3235110		0.091671
NC_000913	3235110	3235115		0.079944
NC_000913	3235115	3235120		0.100074
NC_000913	3235120	3235125		0.053224
NC_000913	3235125	3235130		0.054373
NC_000913	3235130	3235135		0.060339
NC_000913	3235135	3235140		0.271993
NC_000913	3235140	3235145		0.338781
NC_000913	3235145	3235150		0.407105
NC_000913	3235150	3235155		0.428735
NC_000913	3235155	3235160		0.392669
NC_000913	3235160	3235165		0.467200
NC_000913	3235165	3235170		0.351752
NC_000913	3235170	3235175		0.336090
NC_000913	3235175	3235180		0.299542
NC_000913	3235180	3235185		0.183794
NC_000913	3235185	3235190		0.239871
NC_000913	3235190	3235195		0.334750
NC_000913	3235195	3235200		0.404370
NC_000913	3235200	3235205		0.323078
NC_000913	3235205	3235210		0.633627
NC_000913	3235210	3235215		0.283685
NC_000913	3235215	3235220		0.587267
NC_000913	3235220	3235225		0.500448
NC_000913	3235225	3235230		0.467236
NC_000913	3235230	3235235		0.478939
NC_000913	3235235	3235240		0.160641
NC_000913	3235240	3235245		0.199842
NC_000913	3235245	3235250		0.210439
NC_000913	3235250	3235255		0.148632
NC_000913	3235255	3235260		0.206508
NC_000913	3235260	3235265		0.294024
NC_000913	3235265	3235270		0.320794
NC_000913	3235270	3235275		0.314395
NC_000913	3235275	3235280		0.223295
NC_000913	3235280	3235285		0.302001
NC_000913	3235285	3235290		0.265963
NC_000913	3235290	3235295		0.244282
NC_000913	3235295	3235300		0.241927
NC_000913	3235300	3235305		0.242852
NC_000913	3235305	3235310		0.170947
NC_000913	3235310	3235315		0.139279
NC_000913	3235315	3235320		0.107501
NC_000913	3235320	3235325		0.121281
NC_000913	3235325	3235330		0.102792
NC_000913	3235330	3235335		0.107374
NC_000913	3235335	3235340		0.152850
NC_000913	3235340	3235345		0.201708
NC_000913	3235345	3235350		0.169373
NC_000913	3235350	3235355		0.138231
NC_000913	3235355	3235360		0.083430
NC_000913	3235360	3235365		0.128911
NC_000913	3235365	3235370		0.125834
NC_000913	3235370	3235375		0.091450
NC_000913	3235375	3235380		0.154565
NC_000913	3235380	3235385		0.176158
NC_000913	3235385	3235390		0.186096
NC_000913	3235390	3235395		0.205050
NC_000913	3235395	3235400		0.212011
NC_000913	3235400	3235405		0.223036
NC_000913	3235405	3235410		0.231555
NC_000913	3235410	3235415		0.318428
NC_000913	3235415	3235420		0.412943
NC_000913	3235420	3235425		0.378717
NC_000913	3235425	3235430		0.335826
NC_000913	3235430	3235435		0.300758
NC_000913	3235435	3235440		0.293538
NC_000913	3235440	3235445		0.205740
NC_000913	3235445	3235450		0.226038
NC_000913	3235450	3235455		0.203046
NC_000913	3235455	3235460		0.198319
NC_000913	3235460	3235465		0.333978
NC_000913	3235465	3235470		0.284229
NC_000913	3235470	3235475		0.263107
NC_000913	3235475	3235480		0.241039
NC_000913	3235480	3235485		0.123840
NC_000913	3235485	3235490		0.153124
NC_000913	3235490	3235495		0.119740
NC_000913	3235495	3235500		0.132880
NC_000913	3235500	3235505		0.129578
NC_000913	3235505	3235510		0.154586
NC_000913	3235510	3235515		0.186078
NC_000913	3235515	3235520		0.196608
NC_000913	3235520	3235525		0.172888
NC_000913	3235525	3235530		0.209632
NC_000913	3235530	3235535		0.223363
NC_000913	3235535	3235540		0.241323
NC_000913	3235540	3235545		0.147688
NC_000913	3235545	3235550		0.214055
NC_000913	3235550	3235555		0.190962
NC_000913	3235555	3235560		0.163033
NC_000913	3235560	3235565		0.168908
NC_000913	3235565	3235570		0.146342
NC_000913	3235570	3235575		0.129675
NC_000913	3235575	3235580		0.121995
NC_000913	3235580	3235585		0.138677
NC_000913	3235585	3235590		0.099262
NC_000913	3235590	3235595		0.174152
NC_000913	3235595	3235600		0.160868
NC_000913	3235600	3235605		0.145557
NC_000913	3235605	3235610		0.111042
NC_000913	3235610	3235615		0.077641
NC_000913	3235615	3235620		0.056665
NC_000913	3235620	3235625		0.056383
NC_000913	3235625	3235630		0.035039
NC_000913	3235630	3235635		0.033881
NC_000913	3235635	3235640		0.031543
NC_000913	3235640	3235645		0.038590
NC_000913	3235645	3235650		0.067860
NC_000913	3235650	3235655		0.122777
NC_000913	3235655	3235660		0.214813
NC_000913	3235660	3235665		0.301978
NC_000913	3235665	3235670		0.313722
NC_000913	3235670	3235675		0.224664
NC_000913	3235675	3235680		0.201076
NC_000913	3235680	3235685		0.259258
NC_000913	3235685	3235690		0.253456
NC_000913	3235690	3235695		0.222664
NC_000913	3235695	3235700		0.248392
NC_000913	3235700	3235705		0.272287
NC_000913	3235705	3235710		0.282828
NC_000913	3235710	3235715		0.271306
NC_000913	3235715	3235720		0.345797
NC_000913	3235720	3235725		0.347564
NC_000913	3235725	3235730		0.299908
NC_000913	3235730	3235735		0.330831
NC_000913	3235735	3235740		0.282669
NC_000913	3235740	3235745		0.266477
NC_000913	3235745	3235750		0.248630
NC_000913	3235750	3235755		0.227237
NC_000913	3235755	3235760		0.197488
NC_000913	3235760	3235765		0.121068
NC_000913	3235765	3235770		0.088983
NC_000913	3235770	3235775		0.058403
NC_000913	3235775	3235780		0.049882
NC_000913	3235780	3235785		0.027640
NC_000913	3235785	3235790		0.020030
NC_000913	3235790	3235795		0.017171
NC_000913	3235795	3235800		0.016132
NC_000913	3235800	3235805		0.013658
NC_000913	3235805	3235810		0.010529
NC_000913	3235810	3235815		0.003421
NC_000913	3235815	3235820		0.001752
NC_000913	3235820	3235825		0.000853
NC_000913	3235825	3235830		0.000864
NC_000913	3235830	3235835		0.000698
NC_000913	3235835	3235840		0.000616
NC_000913	3235840	3235845		0.000624
NC_000913	3235845	3235850		0.000380
NC_000913	3235850	3235855		0.001119
NC_000913	3235855	3235860		0.001905
NC_000913	3235860	3235865		0.002139
NC_000913	3235865	3235870		0.002954
NC_000913	3235870	3235875		0.002415
NC_000913	3235875	3235880		0.002918
NC_000913	3235880	3235885		0.001326
NC_000913	3235885	3235890		0.002365
NC_000913	3235890	3235895		0.001208
NC_000913	3235895	3235900		0.000737
NC_000913	3235900	3235905		0.000778
NC_000913	3235905	3235910		0.000745
NC_000913	3235910	3235915		0.000762
NC_000913	3235915	3235920		0.000716
NC_000913	3235920	3235925		0.000628
NC_000913	3235925	3235930		0.000586
NC_000913	3235930	3235935		0.000006
NC_000913	3235935	3235940		0.000006
NC_000913	3235940	3235945		0.000004
NC_000913	3235945	3235950		0.000003
NC_000913	3235950	3235955		0.000003
NC_000913	3235955	3235960		0.000003
NC_000913	3235960	3235965		0.000004
NC_000913	3235965	3235970		0.000002
NC_000913	3235970	3235975		0.000002
NC_000913	3235975	3235980		0.000005
NC_000913	3235980	3235985		0.000023
NC_000913	3235985	3235990		0.000089
NC_000913	3235990	3235995		0.001900
NC_000913	3235995	3236000		0.002231
NC_000913	3236000	3236005		0.003839
NC_000913	3236005	3236010		0.005033
NC_000913	3236010	3236015		0.005138
NC_000913	3236015	3236020		0.005267
NC_000913	3236020	3236025		0.012821
NC_000913	3236025	3236030		0.103113
NC_000913	3236030	3236035		0.129717
NC_000913	3236035	3236040		0.165730
NC_000913	3236040	3236045		0.151544
NC_000913	3236045	3236050		0.152147
NC_000913	3236050	3236055		0.124621
NC_000913	3236055	3236060		0.228337
NC_000913	3236060	3236065		0.251382
NC_000913	3236065	3236070		0.418514
NC_000913	3236070	3236075		0.567009
NC_000913	3236075	3236080		0.550251
NC_000913	3236080	3236085		0.715862
NC_000913	3236085	3236090		0.822440
NC_000913	3236090	3236095		0.924151
NC_000913	3236095	3236100		1.435099
NC_000913	3236100	3236105		1.437350
NC_000913	3236105	3236110		1.368547
NC_000913	3236110	3236115		1.348272
NC_000913	3236115	3236120		1.549012
NC_000913	3236120	3236125		1.440054
NC_000913	3236125	3236130		1.347334
NC_000913	3236130	3236135		1.505901
NC_000913	3236135	3236140		1.614799
NC_000913	3236140	3236145		1.664544
NC_000913	3236145	3236150		2.133206
NC_000913	3236150	3236155		2.321227
NC_000913	3236155	3236160		3.171401
NC_000913	3236160	3236165		3.380242
NC_000913	3236165	3236170		3.557132
NC_000913	3236170	3236175		2.784930
NC_000913	3236175	3236180		2.372322
NC_000913	3236180	3236185		1.563536
NC_000913	3236185	3236190		1.223922
NC_000913	3236190	3236195		0.843090
NC_000913	3236195	3236200		0.740398
NC_000913	3236200	3236205		0.768751
NC_000913	3236205	3236210		0.543088
NC_000913	3236210	3236215		0.302036
NC_000913	3236215	3236220		0.290145
NC_000913	3236220	3236225		0.312333
NC_000913	3236225	3236230		0.243955
NC_000913	3236230	3236235		0.215593
NC_000913	3236235	3236240		0.213852
NC_000913	3236240	3236245		0.307880
NC_000913	3236245	3236250		0.278775
NC_000913	3236250	3236255		0.282386
NC_000913	3236255	3236260		0.322343
NC_000913	3236260	3236265		0.386955
NC_000913	3236265	3236270		0.418642
NC_000913	3236270	3236275		0.392321
NC_000913	3236275	3236280		0.451483
NC_000913	3236280	3236285		0.502479
NC_000913	3236285	3236290		0.413476
NC_000913	3236290	3236295		0.509978
NC_000913	3236295	3236300		0.477923
NC_000913	3236300	3236305		0.373353
NC_000913	3236305	3236310		0.282971
NC_000913	3236310	3236315		0.321087
NC_000913	3236315	3236320		0.300966
NC_000913	3236320	3236325		0.297781
NC_000913	3236325	3236330		0.290829
NC_000913	3236330	3236335		0.303509
NC_000913	3236335	3236340		0.264181
NC_000913	3236340	3236345		0.335599
NC_000913	3236345	3236350		0.533208
NC_000913	3236350	3236355		0.815617
NC_000913	3236355	3236360		1.604330
NC_000913	3236360	3236365		1.309355
NC_000913	3236365	3236370		1.227843
NC_000913	3236370	3236375		1.313747
NC_000913	3236375	3236380		0.891572
NC_000913	3236380	3236385		0.676087
NC_000913	3236385	3236390		0.363786
NC_000913	3236390	3236395		0.357975
NC_000913	3236395	3236400		0.364679
NC_000913	3236400	3236405		0.304355
NC_000913	3236405	3236410		0.288120
NC_000913	3236410	3236415		0.201862
NC_000913	3236415	3236420		0.159358
NC_000913	3236420	3236425		0.106390
NC_000913	3236425	3236430		0.130171
NC_000913	3236430	3236435		0.117045
NC_000913	3236435	3236440		0.111841
NC_000913	3236440	3236445		0.088580
NC_000913	3236445	3236450		0.107783
NC_000913	3236450	3236455		0.066258
NC_000913	3236455	3236460		0.093255
NC_000913	3236460	3236465		0.089087
NC_000913	3236465	3236470		0.115387
NC_000913	3236470	3236475		0.268645
NC_000913	3236475	3236480		0.353513
NC_000913	3236480	3236485		0.416688
NC_000913	3236485	3236490		0.511497
NC_000913	3236490	3236495		0.398417
NC_000913	3236495	3236500		0.324378
NC_000913	3236500	3236505		0.273969
NC_000913	3236505	3236510		0.223417
NC_000913	3236510	3236515		0.212177
NC_000913	3236515	3236520		0.217492
NC_000913	3236520	3236525		0.235298
NC_000913	3236525	3236530		0.243215
NC_000913	3236530	3236535		0.334919
NC_000913	3236535	3236540		0.223651
NC_000913	3236540	3236545		0.196235
NC_000913	3236545	3236550		0.162774
NC_000913	3236550	3236555		0.156246
NC_000913	3236555	3236560		0.157358
NC_000913	3236560	3236565		0.151695
NC_000913	3236565	3236570		0.145476
NC_000913	3236570	3236575		0.223100
NC_000913	3236575	3236580		0.240070
NC_000913	3236580	3236585		0.295621
NC_000913	3236585	3236590		0.298929
NC_000913	3236590	3236595		0.324216
NC_000913	3236595	3236600		0.279783
NC_000913	3236600	3236605		0.225200
NC_000913	3236605	3236610		0.166692
NC_000913	3236610	3236615		0.189064
NC_000913	3236615	3236620		0.207760
NC_000913	3236620	3236625		0.215009
NC_000913	3236625	3236630		0.222728
NC_000913	3236630	3236635		0.232873
NC_000913	3236635	3236640		0.313285
NC_000913	3236640	3236645		0.477262
NC_000913	3236645	3236650		0.579152
NC_000913	3236650	3236655		0.722530
NC_000913	3236655	3236660		0.608863
NC_000913	3236660	3236665		0.555023
NC_000913	3236665	3236670		0.447657
NC_000913	3236670	3236675		0.438979
NC_000913	3236675	3236680		0.436389
NC_000913	3236680	3236685		0.357734
NC_000913	3236685	3236690		0.310673
NC_000913	3236690	3236695		0.374587
NC_000913	3236695	3236700		0.339510
NC_000913	3236700	3236705		0.337295
NC_000913	3236705	3236710		0.398670
NC_000913	3236710	3236715		0.402849
NC_000913	3236715	3236720		0.451376
NC_000913	3236720	3236725		0.380530
NC_000913	3236725	3236730		0.583917
NC_000913	3236730	3236735		0.501009
NC_000913	3236735	3236740		0.490520
NC_000913	3236740	3236745		0.468576
NC_000913	3236745	3236750		0.590038
NC_000913	3236750	3236755		0.550829
NC_000913	3236755	3236760		0.931226
NC_000913	3236760	3236765		1.181996
NC_000913	3236765	3236770		1.003168
NC_000913	3236770	3236775		0.580890
NC_000913	3236775	3236780		0.381703
NC_000913	3236780	3236785		0.438416
NC_000913	3236785	3236790		0.370111
NC_000913	3236790	3236795		0.302799
NC_000913	3236795	3236800		0.294308
NC_000913	3236800	3236805		0.266467
NC_000913	3236805	3236810		0.284590
NC_000913	3236810	3236815		0.525555
NC_000913	3236815	3236820		0.589353
NC_000913	3236820	3236825		0.796606
NC_000913	3236825	3236830		0.716014
NC_000913	3236830	3236835		1.075901
NC_000913	3236835	3236840		1.143238
NC_000913	3236840	3236845		0.965107
NC_000913	3236845	3236850		0.951211
NC_000913	3236850	3236855		1.125488
NC_000913	3236855	3236860		1.131144
NC_000913	3236860	3236865		1.364654
NC_000913	3236865	3236870		1.281015
NC_000913	3236870	3236875		1.200500
NC_000913	3236875	3236880		1.184139
NC_000913	3236880	3236885		0.857892
NC_000913	3236885	3236890		0.721712
NC_000913	3236890	3236895		0.684843
NC_000913	3236895	3236900		0.665983
NC_000913	3236900	3236905		0.666444
NC_000913	3236905	3236910		0.616133
NC_000913	3236910	3236915		0.617138
NC_000913	3236915	3236920		0.360647
NC_000913	3236920	3236925		0.338943
NC_000913	3236925	3236930		0.289990
NC_000913	3236930	3236935		0.198248
NC_000913	3236935	3236940		0.142593
NC_000913	3236940	3236945		0.104108
NC_000913	3236945	3236950		0.096047
NC_000913	3236950	3236955		0.092267
NC_000913	3236955	3236960		0.103738
NC_000913	3236960	3236965		0.098328
NC_000913	3236965	3236970		0.146005
NC_000913	3236970	3236975		0.091595
NC_000913	3236975	3236980		0.069957
NC_000913	3236980	3236985		0.023707
NC_000913	3236985	3236990		0.092131
NC_000913	3236990	3236995		0.169560
NC_000913	3236995	3237000		0.335746
NC_000913	3237000	3237005		0.329607
NC_000913	3237005	3237010		0.250742
NC_000913	3237010	3237015		0.185831
NC_000913	3237015	3237020		0.088261
NC_000913	3237020	3237025		0.087804
NC_000913	3237025	3237030		0.097967
NC_000913	3237030	3237035		0.118806
NC_000913	3237035	3237040		0.125459
NC_000913	3237040	3237045		0.126732
NC_000913	3237045	3237050		0.164379
NC_000913	3237050	3237055		0.139615
NC_000913	3237055	3237060		0.149542
NC_000913	3237060	3237065		0.155565
NC_000913	3237065	3237070		0.233391
NC_000913	3237070	3237075		0.234658
NC_000913	3237075	3237080		0.211143
NC_000913	3237080	3237085		0.181730
NC_000913	3237085	3237090		0.104044
NC_000913	3237090	3237095		0.115732
NC_000913	3237095	3237100		0.091048
NC_000913	3237100	3237105		0.162035
NC_000913	3237105	3237110		0.111213
NC_000913	3237110	3237115		0.088098
NC_000913	3237115	3237120		0.092201
NC_000913	3237120	3237125		0.143590
NC_000913	3237125	3237130		0.174952
NC_000913	3237130	3237135		0.172065
NC_000913	3237135	3237140		0.285000
NC_000913	3237140	3237145		0.181225
NC_000913	3237145	3237150		0.185108
NC_000913	3237150	3237155		0.262034
NC_000913	3237155	3237160		0.190465
NC_000913	3237160	3237165		0.177277
NC_000913	3237165	3237170		0.184650
NC_000913	3237170	3237175		0.249733
NC_000913	3237175	3237180		0.235770
NC_000913	3237180	3237185		0.216563
NC_000913	3237185	3237190		0.332391
NC_000913	3237190	3237195		0.295199
NC_000913	3237195	3237200		0.350972
NC_000913	3237200	3237205		0.381722
NC_000913	3237205	3237210		0.393856
NC_000913	3237210	3237215		0.552355
NC_000913	3237215	3237220		0.511913
NC_000913	3237220	3237225		0.541145
NC_000913	3237225	3237230		0.635472
NC_000913	3237230	3237235		0.730451
NC_000913	3237235	3237240		0.969810
NC_000913	3237240	3237245		0.720847
NC_000913	3237245	3237250		0.564357
NC_000913	3237250	3237255		0.435693
NC_000913	3237255	3237260		0.252485
NC_000913	3237260	3237265		0.484322
NC_000913	3237265	3237270		0.443012
NC_000913	3237270	3237275		0.354355
NC_000913	3237275	3237280		0.355037
NC_000913	3237280	3237285		0.420921
NC_000913	3237285	3237290		0.417461
NC_000913	3237290	3237295		0.596494
NC_000913	3237295	3237300		0.572183
NC_000913	3237300	3237305		0.700720
NC_000913	3237305	3237310		0.553979
NC_000913	3237310	3237315		0.553865
NC_000913	3237315	3237320		0.386156
NC_000913	3237320	3237325		0.400642
NC_000913	3237325	3237330		0.402498
NC_000913	3237330	3237335		0.361665
NC_000913	3237335	3237340		0.365365
NC_000913	3237340	3237345		0.326740
NC_000913	3237345	3237350		0.284796
NC_000913	3237350	3237355		0.304408
NC_000913	3237355	3237360		0.274394
NC_000913	3237360	3237365		0.265041
NC_000913	3237365	3237370		0.270167
NC_000913	3237370	3237375		0.270665
NC_000913	3237375	3237380		0.242019
NC_000913	3237380	3237385		0.295667
NC_000913	3237385	3237390		0.436180
NC_000913	3237390	3237395		0.672021
NC_000913	3237395	3237400		0.995176
NC_000913	3237400	3237405		0.804075
NC_000913	3237405	3237410		0.547539
NC_000913	3237410	3237415		0.145052
NC_000913	3237415	3237420		0.146935
NC_000913	3237420	3237425		0.128764
NC_000913	3237425	3237430		0.163990
NC_000913	3237430	3237435		0.177697
NC_000913	3237435	3237440		0.160331
NC_000913	3237440	3237445		0.353241
NC_000913	3237445	3237450		0.306310
NC_000913	3237450	3237455		0.366203
NC_000913	3237455	3237460		0.360025
NC_000913	3237460	3237465		0.382739
NC_000913	3237465	3237470		0.291832
NC_000913	3237470	3237475		0.277624
NC_000913	3237475	3237480		0.195992
NC_000913	3237480	3237485		0.190803
NC_000913	3237485	3237490		0.142967
NC_000913	3237490	3237495		0.149289
NC_000913	3237495	3237500		0.194529
NC_000913	3237500	3237505		0.330049
NC_000913	3237505	3237510		0.311288
NC_000913	3237510	3237515		0.343958
NC_000913	3237515	3237520		0.685560
NC_000913	3237520	3237525		0.648411
NC_000913	3237525	3237530		0.740346
NC_000913	3237530	3237535		0.866334
NC_000913	3237535	3237540		0.903330
NC_000913	3237540	3237545		0.817363
NC_000913	3237545	3237550		0.832305
NC_000913	3237550	3237555		0.574488
NC_000913	3237555	3237560		0.487117
NC_000913	3237560	3237565		0.421160
NC_000913	3237565	3237570		0.197837
NC_000913	3237570	3237575		0.099508
NC_000913	3237575	3237580		0.113317
NC_000913	3237580	3237585		0.176728
NC_000913	3237585	3237590		0.429019
NC_000913	3237590	3237595		0.465398
NC_000913	3237595	3237600		0.499972
NC_000913	3237600	3237605		0.567495
NC_000913	3237605	3237610		0.648526
NC_000913	3237610	3237615		0.712862
NC_000913	3237615	3237620		0.824886
NC_000913	3237620	3237625		0.762689
NC_000913	3237625	3237630		0.665760
NC_000913	3237630	3237635		0.749883
NC_000913	3237635	3237640		0.520847
NC_000913	3237640	3237645		0.528096
NC_000913	3237645	3237650		0.504954
NC_000913	3237650	3237655		0.481706
NC_000913	3237655	3237660		0.458997
NC_000913	3237660	3237665		0.460209
NC_000913	3237665	3237670		0.459940
NC_000913	3237670	3237675		0.419691
NC_000913	3237675	3237680		0.534083
NC_000913	3237680	3237685		0.478424
NC_000913	3237685	3237690		0.480981
NC_000913	3237690	3237695		0.374316
NC_000913	3237695	3237700		0.304631
NC_000913	3237700	3237705		0.206986
NC_000913	3237705	3237710		0.201375
NC_000913	3237710	3237715		0.187993
NC_000913	3237715	3237720		0.163759
NC_000913	3237720	3237725		0.147676
NC_000913	3237725	3237730		0.168324
NC_000913	3237730	3237735		0.231252
NC_000913	3237735	3237740		0.291099
NC_000913	3237740	3237745		0.395668
NC_000913	3237745	3237750		0.375838
NC_000913	3237750	3237755		0.342858
NC_000913	3237755	3237760		0.433237
NC_000913	3237760	3237765		0.458741
NC_000913	3237765	3237770		0.357509
NC_000913	3237770	3237775		0.325431
NC_000913	3237775	3237780		0.355570
NC_000913	3237780	3237785		0.245405
NC_000913	3237785	3237790		0.222457
NC_000913	3237790	3237795		0.252643
NC_000913	3237795	3237800		0.199035
NC_000913	3237800	3237805		0.105321
NC_000913	3237805	3237810		0.134583
NC_000913	3237810	3237815		0.112601
NC_000913	3237815	3237820		0.140932
NC_000913	3237820	3237825		0.223352
NC_000913	3237825	3237830		0.202217
NC_000913	3237830	3237835		0.219374
NC_000913	3237835	3237840		0.292923
NC_000913	3237840	3237845		0.401902
NC_000913	3237845	3237850		0.384474
NC_000913	3237850	3237855		0.143551
NC_000913	3237855	3237860		0.135334
NC_000913	3237860	3237865		0.063331
NC_000913	3237865	3237870		0.099014
NC_000913	3237870	3237875		0.100165
NC_000913	3237875	3237880		0.111759
NC_000913	3237880	3237885		0.107562
NC_000913	3237885	3237890		0.217999
NC_000913	3237890	3237895		0.308599
NC_000913	3237895	3237900		0.328535
NC_000913	3237900	3237905		0.354713
NC_000913	3237905	3237910		0.360552
NC_000913	3237910	3237915		0.382235
NC_000913	3237915	3237920		0.310631
NC_000913	3237920	3237925		0.256011
NC_000913	3237925	3237930		0.242022
NC_000913	3237930	3237935		0.221612
NC_000913	3237935	3237940		0.243171
NC_000913	3237940	3237945		0.260285
NC_000913	3237945	3237950		0.221820
NC_000913	3237950	3237955		0.174876
NC_000913	3237955	3237960		0.152182
NC_000913	3237960	3237965		0.157903
NC_000913	3237965	3237970		0.082146
NC_000913	3237970	3237975		0.065031
NC_000913	3237975	3237980		0.045236
NC_000913	3237980	3237985		0.050590
NC_000913	3237985	3237990		0.058864
NC_000913	3237990	3237995		0.067964
NC_000913	3237995	3238000		0.076553
NC_000913	3238000	3238005		0.143193
NC_000913	3238005	3238010		0.162854
NC_000913	3238010	3238015		0.191104
NC_000913	3238015	3238020		0.162011
NC_000913	3238020	3238025		0.162516
NC_000913	3238025	3238030		0.207364
NC_000913	3238030	3238035		0.243111
NC_000913	3238035	3238040		0.242381
NC_000913	3238040	3238045		0.278270
NC_000913	3238045	3238050		0.312209
NC_000913	3238050	3238055		0.457032
NC_000913	3238055	3238060		0.265412
NC_000913	3238060	3238065		0.291841
NC_000913	3238065	3238070		0.291452
NC_000913	3238070	3238075		0.376853
NC_000913	3238075	3238080		0.379918
NC_000913	3238080	3238085		0.419262
NC_000913	3238085	3238090		0.420935
NC_000913	3238090	3238095		0.440213
NC_000913	3238095	3238100		0.477241
NC_000913	3238100	3238105		0.445359
NC_000913	3238105	3238110		0.509735
NC_000913	3238110	3238115		0.720801
NC_000913	3238115	3238120		0.942910
NC_000913	3238120	3238125		1.140842
NC_000913	3238125	3238130		1.318612
NC_000913	3238130	3238135		1.451141
NC_000913	3238135	3238140		1.625351
NC_000913	3238140	3238145		1.553449
NC_000913	3238145	3238150		1.426888
NC_000913	3238150	3238155		1.227919
NC_000913	3238155	3238160		1.221766
NC_000913	3238160	3238165		1.348147
NC_000913	3238165	3238170		1.267549
NC_000913	3238170	3238175		1.148029
NC_000913	3238175	3238180		1.080213
NC_000913	3238180	3238185		1.145858
NC_000913	3238185	3238190		1.337432
NC_000913	3238190	3238195		1.325740
NC_000913	3238195	3238200		1.016694
NC_000913	3238200	3238205		0.918488
NC_000913	3238205	3238210		0.919038
NC_000913	3238210	3238215		0.952606
NC_000913	3238215	3238220		1.026623
NC_000913	3238220	3238225		0.799800
NC_000913	3238225	3238230		0.769679
NC_000913	3238230	3238235		0.671629
NC_000913	3238235	3238240		0.596153
NC_000913	3238240	3238245		0.427788
NC_000913	3238245	3238250		0.406332
NC_000913	3238250	3238255		0.362235
NC_000913	3238255	3238260		0.368414
NC_000913	3238260	3238265		0.326038
NC_000913	3238265	3238270		0.267471
NC_000913	3238270	3238275		0.231613
NC_000913	3238275	3238280		0.199150
NC_000913	3238280	3238285		0.187213
NC_000913	3238285	3238290		0.211019
NC_000913	3238290	3238295		0.216809
NC_000913	3238295	3238300		0.286491
NC_000913	3238300	3238305		1.035319
NC_000913	3238305	3238310		1.316328
NC_000913	3238310	3238315		2.096842
NC_000913	3238315	3238320		2.237041
NC_000913	3238320	3238325		3.130833
NC_000913	3238325	3238330		3.470596
NC_000913	3238330	3238335		5.293477
NC_000913	3238335	3238340		4.781594
NC_000913	3238340	3238345		2.873713
NC_000913	3238345	3238350		2.074565
NC_000913	3238350	3238355		2.028657
NC_000913	3238355	3238360		1.877216
NC_000913	3238360	3238365		1.601726
NC_000913	3238365	3238370		1.508049
NC_000913	3238370	3238375		1.443579
NC_000913	3238375	3238380		1.426225
NC_000913	3238380	3238385		1.430042
NC_000913	3238385	3238390		1.558821
NC_000913	3238390	3238395		1.513029
NC_000913	3238395	3238400		1.372222
NC_000913	3238400	3238405		1.089066
NC_000913	3238405	3238410		0.857070
NC_000913	3238410	3238415		0.483756
NC_000913	3238415	3238420		0.269825
NC_000913	3238420	3238425		0.107543
NC_000913	3238425	3238430		0.067944
NC_000913	3238430	3238435		0.034517
NC_000913	3238435	3238440		0.031600
NC_000913	3238440	3238445		0.030154
NC_000913	3238445	3238450		0.021901
NC_000913	3238450	3238455		0.017790
NC_000913	3238455	3238460		0.019674
NC_000913	3238460	3238465		0.029650
NC_000913	3238465	3238470		0.027589
NC_000913	3238470	3238475		0.044524
NC_000913	3238475	3238480		0.058702
NC_000913	3238480	3238485		0.099926
NC_000913	3238485	3238490		0.165636
NC_000913	3238490	3238495		0.228097
NC_000913	3238495	3238500		0.278960
NC_000913	3238500	3238505		0.361024
NC_000913	3238505	3238510		0.352872
NC_000913	3238510	3238515		0.424221
NC_000913	3238515	3238520		0.548742
NC_000913	3238520	3238525		0.601399
NC_000913	3238525	3238530		0.362694
NC_000913	3238530	3238535		0.333846
NC_000913	3238535	3238540		0.338943
NC_000913	3238540	3238545		0.390783
NC_000913	3238545	3238550		0.473267
NC_000913	3238550	3238555		0.477448
NC_000913	3238555	3238560		0.473749
NC_000913	3238560	3238565		0.430152
NC_000913	3238565	3238570		0.517324
NC_000913	3238570	3238575		0.541253
NC_000913	3238575	3238580		0.711822
NC_000913	3238580	3238585		0.364135
NC_000913	3238585	3238590		0.258112
NC_000913	3238590	3238595		0.158019
NC_000913	3238595	3238600		0.166794
NC_000913	3238600	3238605		0.164226
NC_000913	3238605	3238610		0.173164
NC_000913	3238610	3238615		0.145397
NC_000913	3238615	3238620		0.454965
NC_000913	3238620	3238625		0.538175
NC_000913	3238625	3238630		0.726351
NC_000913	3238630	3238635		0.669595
NC_000913	3238635	3238640		0.781063
NC_000913	3238640	3238645		0.766457
NC_000913	3238645	3238650		0.840943
NC_000913	3238650	3238655		0.387302
NC_000913	3238655	3238660		0.304728
NC_000913	3238660	3238665		0.272608
NC_000913	3238665	3238670		0.280897
NC_000913	3238670	3238675		0.291299
NC_000913	3238675	3238680		0.340164
NC_000913	3238680	3238685		0.513856
NC_000913	3238685	3238690		0.558937
NC_000913	3238690	3238695		0.632085
NC_000913	3238695	3238700		0.444579
NC_000913	3238700	3238705		0.399892
NC_000913	3238705	3238710		0.411014
NC_000913	3238710	3238715		0.402431
NC_000913	3238715	3238720		0.400990
NC_000913	3238720	3238725		0.316873
NC_000913	3238725	3238730		0.434054
NC_000913	3238730	3238735		0.483392
NC_000913	3238735	3238740		0.469960
NC_000913	3238740	3238745		0.458819
NC_000913	3238745	3238750		0.423027
NC_000913	3238750	3238755		0.567638
NC_000913	3238755	3238760		0.530608
NC_000913	3238760	3238765		0.357056
NC_000913	3238765	3238770		0.296432
NC_000913	3238770	3238775		0.211945
NC_000913	3238775	3238780		0.279160
NC_000913	3238780	3238785		0.264285
NC_000913	3238785	3238790		0.250137
NC_000913	3238790	3238795		0.261657
NC_000913	3238795	3238800		0.263834
NC_000913	3238800	3238805		0.322730
NC_000913	3238805	3238810		0.297737
NC_000913	3238810	3238815		0.300015
NC_000913	3238815	3238820		0.342573
NC_000913	3238820	3238825		0.334773
NC_000913	3238825	3238830		0.646835
NC_000913	3238830	3238835		0.758256
NC_000913	3238835	3238840		0.962642
NC_000913	3238840	3238845		0.920186
NC_000913	3238845	3238850		1.095455
NC_000913	3238850	3238855		1.129616
NC_000913	3238855	3238860		1.119260
NC_000913	3238860	3238865		1.011337
NC_000913	3238865	3238870		1.005240
NC_000913	3238870	3238875		0.872893
NC_000913	3238875	3238880		1.599796
NC_000913	3238880	3238885		1.955193
NC_000913	3238885	3238890		1.398192
NC_000913	3238890	3238895		1.046897
NC_000913	3238895	3238900		0.371063
NC_000913	3238900	3238905		0.245629
NC_000913	3238905	3238910		0.218443
NC_000913	3238910	3238915		0.279350
NC_000913	3238915	3238920		0.247363
NC_000913	3238920	3238925		0.235754
NC_000913	3238925	3238930		0.253076
NC_000913	3238930	3238935		0.311413
NC_000913	3238935	3238940		0.361370
NC_000913	3238940	3238945		0.367076
NC_000913	3238945	3238950		0.783085
NC_000913	3238950	3238955		0.875164
NC_000913	3238955	3238960		0.771921
NC_000913	3238960	3238965		0.699905
NC_000913	3238965	3238970		0.315666
NC_000913	3238970	3238975		0.278693
NC_000913	3238975	3238980		0.319952
NC_000913	3238980	3238985		0.298883
NC_000913	3238985	3238990		0.322124
NC_000913	3238990	3238995		0.319535
NC_000913	3238995	3239000		0.433201
NC_000913	3239000	3239005		0.472732
NC_000913	3239005	3239010		0.640686
NC_000913	3239010	3239015		0.792703
NC_000913	3239015	3239020		1.018393
NC_000913	3239020	3239025		0.534880
NC_000913	3239025	3239030		0.426074
NC_000913	3239030	3239035		0.332953
NC_000913	3239035	3239040		0.321185
NC_000913	3239040	3239045		0.231016
NC_000913	3239045	3239050		0.193591
NC_000913	3239050	3239055		0.164762
NC_000913	3239055	3239060		0.172740
NC_000913	3239060	3239065		0.173344
NC_000913	3239065	3239070		0.336427
NC_000913	3239070	3239075		0.361517
NC_000913	3239075	3239080		0.225531
NC_000913	3239080	3239085		0.156286
NC_000913	3239085	3239090		0.091894
NC_000913	3239090	3239095		0.065928
NC_000913	3239095	3239100		0.060018
NC_000913	3239100	3239105		0.058366
NC_000913	3239105	3239110		0.059697
NC_000913	3239110	3239115		0.069626
NC_000913	3239115	3239120		0.088872
NC_000913	3239120	3239125		0.150454
NC_000913	3239125	3239130		0.179495
NC_000913	3239130	3239135		0.247643
NC_000913	3239135	3239140		0.300613
NC_000913	3239140	3239145		0.228377
NC_000913	3239145	3239150		0.222474
NC_000913	3239150	3239155		0.231523
NC_000913	3239155	3239160		0.232832
NC_000913	3239160	3239165		0.185301
NC_000913	3239165	3239170		0.141571
NC_000913	3239170	3239175		0.162649
NC_000913	3239175	3239180		0.028367
NC_000913	3239180	3239185		0.031092
NC_000913	3239185	3239190		0.030787
NC_000913	3239190	3239195		0.035538
NC_000913	3239195	3239200		0.050162
NC_000913	3239200	3239205		0.040007
NC_000913	3239205	3239210		0.063963
NC_000913	3239210	3239215		0.051313
NC_000913	3239215	3239220		0.112101
NC_000913	3239220	3239225		0.121193
NC_000913	3239225	3239230		0.061505
NC_000913	3239230	3239235		0.074330
NC_000913	3239235	3239240		0.081175
NC_000913	3239240	3239245		0.058214
NC_000913	3239245	3239250		0.083353
NC_000913	3239250	3239255		0.061091
NC_000913	3239255	3239260		0.034263
NC_000913	3239260	3239265		0.029473
NC_000913	3239265	3239270		0.036047
NC_000913	3239270	3239275		0.055169
NC_000913	3239275	3239280		0.058668
NC_000913	3239280	3239285		0.056891
NC_000913	3239285	3239290		0.072130
NC_000913	3239290	3239295		0.048091
NC_000913	3239295	3239300		0.041930
NC_000913	3239300	3239305		0.034814
NC_000913	3239305	3239310		0.032577
NC_000913	3239310	3239315		0.105461
NC_000913	3239315	3239320		0.123864
NC_000913	3239320	3239325		0.139985
NC_000913	3239325	3239330		0.165383
NC_000913	3239330	3239335		0.307978
NC_000913	3239335	3239340		0.264402
NC_000913	3239340	3239345		0.106839
NC_000913	3239345	3239350		0.092943
NC_000913	3239350	3239355		0.102490
NC_000913	3239355	3239360		0.094369
NC_000913	3239360	3239365		0.114027
NC_000913	3239365	3239370		0.157177
NC_000913	3239370	3239375		0.281734
NC_000913	3239375	3239380		0.681913
NC_000913	3239380	3239385		0.721738
NC_000913	3239385	3239390		0.743405
NC_000913	3239390	3239395		0.841632
NC_000913	3239395	3239400		0.982570
NC_000913	3239400	3239405		1.112930
NC_000913	3239405	3239410		1.323340
NC_000913	3239410	3239415		1.010267
NC_000913	3239415	3239420		0.786408
NC_000913	3239420	3239425		0.825023
NC_000913	3239425	3239430		0.787082
NC_000913	3239430	3239435		0.812136
NC_000913	3239435	3239440		0.652463
NC_000913	3239440	3239445		0.621876
NC_000913	3239445	3239450		0.435583
NC_000913	3239450	3239455		0.440261
NC_000913	3239455	3239460		0.478564
NC_000913	3239460	3239465		0.462012
NC_000913	3239465	3239470		0.479520
NC_000913	3239470	3239475		0.383270
NC_000913	3239475	3239480		0.259992
NC_000913	3239480	3239485		0.181242
NC_000913	3239485	3239490		0.211522
NC_000913	3239490	3239495		0.087598
NC_000913	3239495	3239500		0.061909
NC_000913	3239500	3239505		0.024510
NC_000913	3239505	3239510		0.017171
NC_000913	3239510	3239515		0.013747
NC_000913	3239515	3239520		0.017033
NC_000913	3239520	3239525		0.016817
NC_000913	3239525	3239530		0.014192
NC_000913	3239530	3239535		0.011486
NC_000913	3239535	3239540		0.012623
NC_000913	3239540	3239545		0.013574
NC_000913	3239545	3239550		0.013922
NC_000913	3239550	3239555		0.007583
NC_000913	3239555	3239560		0.023287
NC_000913	3239560	3239565		0.029213
NC_000913	3239565	3239570		0.042152
NC_000913	3239570	3239575		0.056566
NC_000913	3239575	3239580		0.151484
NC_000913	3239580	3239585		0.479882
NC_000913	3239585	3239590		0.269188
NC_000913	3239590	3239595		0.198308
NC_000913	3239595	3239600		0.242433
NC_000913	3239600	3239605		0.172806
NC_000913	3239605	3239610		0.155064
NC_000913	3239610	3239615		0.156108
NC_000913	3239615	3239620		0.234021
NC_000913	3239620	3239625		0.246196
NC_000913	3239625	3239630		0.255040
NC_000913	3239630	3239635		0.232181
NC_000913	3239635	3239640		0.282790
NC_000913	3239640	3239645		0.271983
NC_000913	3239645	3239650		0.296562
NC_000913	3239650	3239655		0.289166
NC_000913	3239655	3239660		0.269278
NC_000913	3239660	3239665		0.226968
NC_000913	3239665	3239670		0.192314
NC_000913	3239670	3239675		0.116886
NC_000913	3239675	3239680		0.134190
NC_000913	3239680	3239685		0.109582
NC_000913	3239685	3239690		0.060586
NC_000913	3239690	3239695		0.067411
NC_000913	3239695	3239700		0.072982
NC_000913	3239700	3239705		0.084672
NC_000913	3239705	3239710		0.092858
NC_000913	3239710	3239715		0.090075
NC_000913	3239715	3239720		0.110754
NC_000913	3239720	3239725		0.040399
NC_000913	3239725	3239730		0.017424
NC_000913	3239730	3239735		0.006592
NC_000913	3239735	3239740		0.006128
NC_000913	3239740	3239745		0.004550
NC_000913	3239745	3239750		0.004681
NC_000913	3239750	3239755		0.004391
NC_000913	3239755	3239760		0.002740
NC_000913	3239760	3239765		0.002699
NC_000913	3239765	3239770		0.001988
NC_000913	3239770	3239775		0.001174
NC_000913	3239775	3239780		0.001175
NC_000913	3239780	3239785		0.000672
NC_000913	3239785	3239790		0.000987
NC_000913	3239790	3239795		0.003972
NC_000913	3239795	3239800		0.008829
NC_000913	3239800	3239805		0.018074
NC_000913	3239805	3239810		0.023688
NC_000913	3239810	3239815		0.087624
NC_000913	3239815	3239820		0.073096
NC_000913	3239820	3239825		0.077129
NC_000913	3239825	3239830		0.076369
NC_000913	3239830	3239835		0.116950
NC_000913	3239835	3239840		0.140435
NC_000913	3239840	3239845		0.186002
NC_000913	3239845	3239850		0.188319
NC_000913	3239850	3239855		0.215469
NC_000913	3239855	3239860		0.182353
NC_000913	3239860	3239865		0.192523
NC_000913	3239865	3239870		0.266733
NC_000913	3239870	3239875		0.283213
NC_000913	3239875	3239880		0.300075
NC_000913	3239880	3239885		0.215059
NC_000913	3239885	3239890		0.089584
NC_000913	3239890	3239895		0.051705
NC_000913	3239895	3239900		0.034464
NC_000913	3239900	3239905		0.014563
NC_000913	3239905	3239910		0.014097
NC_000913	3239910	3239915		0.011953
NC_000913	3239915	3239920		0.008074
NC_000913	3239920	3239925		0.007548
NC_000913	3239925	3239930		0.007227
NC_000913	3239930	3239935		0.006778
NC_000913	3239935	3239940		0.013026
NC_000913	3239940	3239945		0.015068
NC_000913	3239945	3239950		0.021574
NC_000913	3239950	3239955		0.039360
NC_000913	3239955	3239960		0.065142
NC_000913	3239960	3239965		0.087348
NC_000913	3239965	3239970		0.117721
NC_000913	3239970	3239975		0.187985
NC_000913	3239975	3239980		0.312306
NC_000913	3239980	3239985		0.337792
NC_000913	3239985	3239990		0.365555
NC_000913	3239990	3239995		0.410197
NC_000913	3239995	3240000		0.411482
NC_000913	3240000	3240005		0.308955
NC_000913	3240005	3240010		0.443606
NC_000913	3240010	3240015		0.534638
NC_000913	3240015	3240020		0.564512
NC_000913	3240020	3240025		0.630940
NC_000913	3240025	3240030		0.479496
NC_000913	3240030	3240035		0.368896
NC_000913	3240035	3240040		0.305191
NC_000913	3240040	3240045		0.218006
NC_000913	3240045	3240050		0.225965
NC_000913	3240050	3240055		0.091259
NC_000913	3240055	3240060		0.069705
NC_000913	3240060	3240065		0.072472
NC_000913	3240065	3240070		0.059536
NC_000913	3240070	3240075		0.045578
NC_000913	3240075	3240080		0.043972
NC_000913	3240080	3240085		0.070568
NC_000913	3240085	3240090		0.124709
NC_000913	3240090	3240095		0.251396
NC_000913	3240095	3240100		0.099905
NC_000913	3240100	3240105		0.093235
NC_000913	3240105	3240110		0.106083
NC_000913	3240110	3240115		0.114975
NC_000913	3240115	3240120		0.104702
NC_000913	3240120	3240125		0.093410
NC_000913	3240125	3240130		0.084419
NC_000913	3240130	3240135		0.083601
NC_000913	3240135	3240140		0.064668
NC_000913	3240140	3240145		0.097782
NC_000913	3240145	3240150		0.081971
NC_000913	3240150	3240155		0.067844
NC_000913	3240155	3240160		0.043917
NC_000913	3240160	3240165		0.035299
NC_000913	3240165	3240170		0.039828
NC_000913	3240170	3240175		0.029429
NC_000913	3240175	3240180		0.024250
NC_000913	3240180	3240185		0.028020
NC_000913	3240185	3240190		0.076109
NC_000913	3240190	3240195		0.089645
NC_000913	3240195	3240200		0.064680
NC_000913	3240200	3240205		0.069222
NC_000913	3240205	3240210		0.064041
NC_000913	3240210	3240215		0.110515
NC_000913	3240215	3240220		0.109586
NC_000913	3240220	3240225		0.107857
NC_000913	3240225	3240230		0.119336
NC_000913	3240230	3240235		0.111268
NC_000913	3240235	3240240		0.089478
NC_000913	3240240	3240245		0.120810
NC_000913	3240245	3240250		0.124915
NC_000913	3240250	3240255		0.173383
NC_000913	3240255	3240260		0.182358
NC_000913	3240260	3240265		0.257577
NC_000913	3240265	3240270		0.281452
NC_000913	3240270	3240275		0.269737
NC_000913	3240275	3240280		0.254325
NC_000913	3240280	3240285		0.165160
NC_000913	3240285	3240290		0.062639
NC_000913	3240290	3240295		0.053938
NC_000913	3240295	3240300		0.040337
NC_000913	3240300	3240305		0.042849
NC_000913	3240305	3240310		0.058504
NC_000913	3240310	3240315		0.052761
NC_000913	3240315	3240320		0.063682
NC_000913	3240320	3240325		0.065665
NC_000913	3240325	3240330		0.074030
NC_000913	3240330	3240335		0.073802
NC_000913	3240335	3240340		0.076942
NC_000913	3240340	3240345		0.068962
NC_000913	3240345	3240350		0.052667
NC_000913	3240350	3240355		0.042179
NC_000913	3240355	3240360		0.053468
NC_000913	3240360	3240365		0.037217
NC_000913	3240365	3240370		0.042136
NC_000913	3240370	3240375		0.052615
NC_000913	3240375	3240380		0.068807
NC_000913	3240380	3240385		0.104102
NC_000913	3240385	3240390		0.117499
NC_000913	3240390	3240395		0.138147
NC_000913	3240395	3240400		0.144191
NC_000913	3240400	3240405		0.143689
NC_000913	3240405	3240410		0.168718
NC_000913	3240410	3240415		0.140612
NC_000913	3240415	3240420		0.146600
NC_000913	3240420	3240425		0.150012
NC_000913	3240425	3240430		0.160096
NC_000913	3240430	3240435		0.160783
NC_000913	3240435	3240440		0.148279
NC_000913	3240440	3240445		0.264350
NC_000913	3240445	3240450		0.323565
NC_000913	3240450	3240455		0.338913
NC_000913	3240455	3240460		0.285129
NC_000913	3240460	3240465		0.317888
NC_000913	3240465	3240470		0.534081
NC_000913	3240470	3240475		0.519483
NC_000913	3240475	3240480		1.086464
NC_000913	3240480	3240485		1.128140
NC_000913	3240485	3240490		1.110416
NC_000913	3240490	3240495		1.003604
NC_000913	3240495	3240500		0.986067
NC_000913	3240500	3240505		0.957662
NC_000913	3240505	3240510		0.931969
NC_000913	3240510	3240515		0.769592
NC_000913	3240515	3240520		0.666993
NC_000913	3240520	3240525		0.645725
NC_000913	3240525	3240530		0.469766
NC_000913	3240530	3240535		0.428004
NC_000913	3240535	3240540		0.466768
NC_000913	3240540	3240545		0.418656
NC_000913	3240545	3240550		0.400659
NC_000913	3240550	3240555		0.521880
NC_000913	3240555	3240560		0.569632
NC_000913	3240560	3240565		0.658658
NC_000913	3240565	3240570		0.762136
NC_000913	3240570	3240575		0.757265
NC_000913	3240575	3240580		0.718478
NC_000913	3240580	3240585		0.723937
NC_000913	3240585	3240590		0.780270
NC_000913	3240590	3240595		0.725255
NC_000913	3240595	3240600		0.712367
NC_000913	3240600	3240605		0.592136
NC_000913	3240605	3240610		0.546800
NC_000913	3240610	3240615		0.665627
NC_000913	3240615	3240620		0.521308
NC_000913	3240620	3240625		0.883143
NC_000913	3240625	3240630		0.589635
NC_000913	3240630	3240635		0.705913
NC_000913	3240635	3240640		0.689352
NC_000913	3240640	3240645		0.755246
NC_000913	3240645	3240650		0.764007
NC_000913	3240650	3240655		0.615534
NC_000913	3240655	3240660		0.767648
NC_000913	3240660	3240665		0.662454
NC_000913	3240665	3240670		0.648757
NC_000913	3240670	3240675		0.728295
NC_000913	3240675	3240680		0.753855
NC_000913	3240680	3240685		0.679587
NC_000913	3240685	3240690		0.511537
NC_000913	3240690	3240695		0.460399
NC_000913	3240695	3240700		0.484260
NC_000913	3240700	3240705		0.501064
NC_000913	3240705	3240710		0.548427
NC_000913	3240710	3240715		0.605448
NC_000913	3240715	3240720		0.619038
NC_000913	3240720	3240725		0.803473
NC_000913	3240725	3240730		0.384997
NC_000913	3240730	3240735		0.303998
NC_000913	3240735	3240740		0.210168
NC_000913	3240740	3240745		0.209164
NC_000913	3240745	3240750		0.210164
NC_000913	3240750	3240755		0.123895
NC_000913	3240755	3240760		0.108798
NC_000913	3240760	3240765		0.116827
NC_000913	3240765	3240770		0.258959
NC_000913	3240770	3240775		0.069515
NC_000913	3240775	3240780		0.077445
NC_000913	3240780	3240785		0.087243
NC_000913	3240785	3240790		0.117701
NC_000913	3240790	3240795		0.081074
NC_000913	3240795	3240800		0.095833
NC_000913	3240800	3240805		0.142681
NC_000913	3240805	3240810		0.377830
NC_000913	3240810	3240815		0.359911
NC_000913	3240815	3240820		0.363965
NC_000913	3240820	3240825		0.489456
NC_000913	3240825	3240830		0.452889
NC_000913	3240830	3240835		0.445322
NC_000913	3240835	3240840		0.487124
NC_000913	3240840	3240845		0.617983
NC_000913	3240845	3240850		0.456066
NC_000913	3240850	3240855		0.443269
NC_000913	3240855	3240860		0.426523
NC_000913	3240860	3240865		0.246183
NC_000913	3240865	3240870		0.130333
NC_000913	3240870	3240875		0.167452
NC_000913	3240875	3240880		0.253384
NC_000913	3240880	3240885		0.280256
NC_000913	3240885	3240890		0.341699
NC_000913	3240890	3240895		0.368056
NC_000913	3240895	3240900		0.590110
NC_000913	3240900	3240905		0.789023
NC_000913	3240905	3240910		0.505662
NC_000913	3240910	3240915		0.492732
NC_000913	3240915	3240920		0.388983
NC_000913	3240920	3240925		0.520083
NC_000913	3240925	3240930		0.508128
NC_000913	3240930	3240935		0.618765
NC_000913	3240935	3240940		0.667429
NC_000913	3240940	3240945		0.715988
NC_000913	3240945	3240950		0.905418
NC_000913	3240950	3240955		0.916793
NC_000913	3240955	3240960		1.056205
NC_000913	3240960	3240965		0.952285
NC_000913	3240965	3240970		0.753602
NC_000913	3240970	3240975		0.660122
NC_000913	3240975	3240980		0.599267
NC_000913	3240980	3240985		0.635681
NC_000913	3240985	3240990		0.584715
NC_000913	3240990	3240995		0.494488
NC_000913	3240995	3241000		0.353071
NC_000913	3241000	3241005		0.371456
NC_000913	3241005	3241010		0.453373
NC_000913	3241010	3241015		0.435998
NC_000913	3241015	3241020		1.323414
NC_000913	3241020	3241025		1.206309
NC_000913	3241025	3241030		1.004801
NC_000913	3241030	3241035		0.344464
NC_000913	3241035	3241040		0.267071
NC_000913	3241040	3241045		0.013303
NC_000913	3241045	3241050		0.017450
NC_000913	3241050	3241055		0.016740
NC_000913	3241055	3241060		0.025174
NC_000913	3241060	3241065		0.028602
NC_000913	3241065	3241070		0.125970
NC_000913	3241070	3241075		0.400482
NC_000913	3241075	3241080		0.860142
NC_000913	3241080	3241085		0.404711
NC_000913	3241085	3241090		0.416421
NC_000913	3241090	3241095		0.400575
NC_000913	3241095	3241100		0.312953
NC_000913	3241100	3241105		0.349477
NC_000913	3241105	3241110		0.290378
NC_000913	3241110	3241115		0.356191
NC_000913	3241115	3241120		0.411405
NC_000913	3241120	3241125		0.368619
NC_000913	3241125	3241130		0.318164
NC_000913	3241130	3241135		0.222690
NC_000913	3241135	3241140		0.189688
NC_000913	3241140	3241145		0.218350
NC_000913	3241145	3241150		0.180659
NC_000913	3241150	3241155		0.243231
NC_000913	3241155	3241160		0.349074
NC_000913	3241160	3241165		0.312950
NC_000913	3241165	3241170		0.232709
NC_000913	3241170	3241175		0.383934
NC_000913	3241175	3241180		0.350538
NC_000913	3241180	3241185		0.428542
NC_000913	3241185	3241190		0.689690
NC_000913	3241190	3241195		0.347426
NC_000913	3241195	3241200		0.050597
NC_000913	3241200	3241205		0.047162
NC_000913	3241205	3241210		0.060520
NC_000913	3241210	3241215		0.051103
NC_000913	3241215	3241220		0.052051
NC_000913	3241220	3241225		0.059570
NC_000913	3241225	3241230		0.088611
NC_000913	3241230	3241235		0.067731
NC_000913	3241235	3241240		0.260218
NC_000913	3241240	3241245		0.413647
NC_000913	3241245	3241250		0.548574
NC_000913	3241250	3241255		0.557338
NC_000913	3241255	3241260		0.574398
NC_000913	3241260	3241265		0.543978
NC_000913	3241265	3241270		0.513367
NC_000913	3241270	3241275		0.410799
NC_000913	3241275	3241280		0.573182
NC_000913	3241280	3241285		0.296784
NC_000913	3241285	3241290		0.369516
NC_000913	3241290	3241295		0.146002
NC_000913	3241295	3241300		0.049190
NC_000913	3241300	3241305		0.045688
NC_000913	3241305	3241310		0.034168
NC_000913	3241310	3241315		0.020182
NC_000913	3241315	3241320		0.008148
NC_000913	3241320	3241325		0.003789
NC_000913	3241325	3241330		0.007028
NC_000913	3241330	3241335		0.016047
NC_000913	3241335	3241340		0.034560
NC_000913	3241340	3241345		0.035035
NC_000913	3241345	3241350		0.044868
NC_000913	3241350	3241355		0.124044
NC_000913	3241355	3241360		0.589803
NC_000913	3241360	3241365		0.513055
NC_000913	3241365	3241370		0.580687
NC_000913	3241370	3241375		0.730962
NC_000913	3241375	3241380		0.689178
NC_000913	3241380	3241385		0.900447
NC_000913	3241385	3241390		0.747649
NC_000913	3241390	3241395		0.664482
NC_000913	3241395	3241400		0.791838
NC_000913	3241400	3241405		0.872759
NC_000913	3241405	3241410		1.150336
NC_000913	3241410	3241415		1.405763
NC_000913	3241415	3241420		1.343766
NC_000913	3241420	3241425		1.249235
NC_000913	3241425	3241430		1.251234
NC_000913	3241430	3241435		1.108472
NC_000913	3241435	3241440		0.718756
NC_000913	3241440	3241445		0.579448
NC_000913	3241445	3241450		0.367405
NC_000913	3241450	3241455		0.337551
NC_000913	3241455	3241460		0.226897
NC_000913	3241460	3241465		0.223999
NC_000913	3241465	3241470		0.263435
NC_000913	3241470	3241475		0.273327
NC_000913	3241475	3241480		0.364584
NC_000913	3241480	3241485		0.405579
NC_000913	3241485	3241490		0.469834
NC_000913	3241490	3241495		0.231709
NC_000913	3241495	3241500		0.211220
NC_000913	3241500	3241505		0.179465
NC_000913	3241505	3241510		0.205303
NC_000913	3241510	3241515		0.185932
NC_000913	3241515	3241520		0.158966
NC_000913	3241520	3241525		0.117937
NC_000913	3241525	3241530		0.128360
NC_000913	3241530	3241535		0.124989
NC_000913	3241535	3241540		0.126639
NC_000913	3241540	3241545		0.110045
NC_000913	3241545	3241550		0.132080
NC_000913	3241550	3241555		0.353531
NC_000913	3241555	3241560		0.263574
NC_000913	3241560	3241565		0.126273
NC_000913	3241565	3241570		0.185506
NC_000913	3241570	3241575		0.178315
NC_000913	3241575	3241580		0.164729
NC_000913	3241580	3241585		0.196645
NC_000913	3241585	3241590		0.220029
NC_000913	3241590	3241595		0.265016
NC_000913	3241595	3241600		0.245028
NC_000913	3241600	3241605		0.259115
NC_000913	3241605	3241610		0.229885
NC_000913	3241610	3241615		0.279275
NC_000913	3241615	3241620		0.339947
NC_000913	3241620	3241625		0.295892
NC_000913	3241625	3241630		0.278140
NC_000913	3241630	3241635		0.249841
NC_000913	3241635	3241640		0.237467
NC_000913	3241640	3241645		0.135031
NC_000913	3241645	3241650		0.137414
NC_000913	3241650	3241655		0.124330
NC_000913	3241655	3241660		0.126584
NC_000913	3241660	3241665		0.192418
NC_000913	3241665	3241670		0.245574
NC_000913	3241670	3241675		0.367387
NC_000913	3241675	3241680		0.767813
NC_000913	3241680	3241685		0.749892
NC_000913	3241685	3241690		0.694323
NC_000913	3241690	3241695		1.199740
NC_000913	3241695	3241700		1.412327
NC_000913	3241700	3241705		0.683060
NC_000913	3241705	3241710		0.412704
NC_000913	3241710	3241715		0.251206
NC_000913	3241715	3241720		0.352964
NC_000913	3241720	3241725		0.349166
NC_000913	3241725	3241730		0.370866
NC_000913	3241730	3241735		0.419095
NC_000913	3241735	3241740		0.342178
NC_000913	3241740	3241745		0.328316
NC_000913	3241745	3241750		0.213377
NC_000913	3241750	3241755		0.218573
NC_000913	3241755	3241760		0.254411
NC_000913	3241760	3241765		0.295663
NC_000913	3241765	3241770		0.259685
NC_000913	3241770	3241775		0.248432
NC_000913	3241775	3241780		0.232233
NC_000913	3241780	3241785		0.194839
NC_000913	3241785	3241790		0.172888
NC_000913	3241790	3241795		0.093234
NC_000913	3241795	3241800		0.071866
NC_000913	3241800	3241805		0.066482
NC_000913	3241805	3241810		0.134239
NC_000913	3241810	3241815		0.613171
NC_000913	3241815	3241820		0.901360
NC_000913	3241820	3241825		1.195072
NC_000913	3241825	3241830		1.317402
NC_000913	3241830	3241835		1.459398
NC_000913	3241835	3241840		0.892812
NC_000913	3241840	3241845		0.977087
NC_000913	3241845	3241850		0.914064
NC_000913	3241850	3241855		0.302688
NC_000913	3241855	3241860		0.244807
NC_000913	3241860	3241865		0.250774
NC_000913	3241865	3241870		0.262034
NC_000913	3241870	3241875		0.199739
NC_000913	3241875	3241880		0.237991
NC_000913	3241880	3241885		0.350668
NC_000913	3241885	3241890		0.529281
NC_000913	3241890	3241895		0.566394
NC_000913	3241895	3241900		0.657548
NC_000913	3241900	3241905		0.669610
NC_000913	3241905	3241910		0.718875
NC_000913	3241910	3241915		0.814569
NC_000913	3241915	3241920		1.017186
NC_000913	3241920	3241925		0.817710
NC_000913	3241925	3241930		0.665804
NC_000913	3241930	3241935		0.800268
NC_000913	3241935	3241940		0.838195
NC_000913	3241940	3241945		0.832546
NC_000913	3241945	3241950		0.765392
NC_000913	3241950	3241955		0.729135
NC_000913	3241955	3241960		0.618003
NC_000913	3241960	3241965		0.629987
NC_000913	3241965	3241970		0.801734
NC_000913	3241970	3241975		0.644990
NC_000913	3241975	3241980		0.560577
NC_000913	3241980	3241985		0.398168
NC_000913	3241985	3241990		0.210198
NC_000913	3241990	3241995		0.166599
NC_000913	3241995	3242000		0.149373
NC_000913	3242000	3242005		0.149407
NC_000913	3242005	3242010		0.124518
NC_000913	3242010	3242015		0.115288
NC_000913	3242015	3242020		0.109912
NC_000913	3242020	3242025		0.106857
NC_000913	3242025	3242030		0.127802
NC_000913	3242030	3242035		0.159472
NC_000913	3242035	3242040		0.169655
NC_000913	3242040	3242045		0.192968
NC_000913	3242045	3242050		0.195899
NC_000913	3242050	3242055		0.176654
NC_000913	3242055	3242060		0.167646
NC_000913	3242060	3242065		0.211390
NC_000913	3242065	3242070		0.225454
NC_000913	3242070	3242075		0.216562
NC_000913	3242075	3242080		0.186408
NC_000913	3242080	3242085		0.307016
NC_000913	3242085	3242090		0.317147
NC_000913	3242090	3242095		0.319526
NC_000913	3242095	3242100		0.309224
NC_000913	3242100	3242105		0.317608
NC_000913	3242105	3242110		0.368871
NC_000913	3242110	3242115		0.365864
NC_000913	3242115	3242120		0.356749
NC_000913	3242120	3242125		0.386254
NC_000913	3242125	3242130		0.413283
NC_000913	3242130	3242135		0.453250
NC_000913	3242135	3242140		0.459583
NC_000913	3242140	3242145		0.512093
NC_000913	3242145	3242150		0.578113
NC_000913	3242150	3242155		0.436898
NC_000913	3242155	3242160		0.429725
NC_000913	3242160	3242165		0.352319
NC_000913	3242165	3242170		0.323524
NC_000913	3242170	3242175		0.279549
NC_000913	3242175	3242180		0.297158
NC_000913	3242180	3242185		0.278058
NC_000913	3242185	3242190		0.341589
NC_000913	3242190	3242195		0.367557
NC_000913	3242195	3242200		0.504414
NC_000913	3242200	3242205		0.667791
NC_000913	3242205	3242210		0.701830
NC_000913	3242210	3242215		0.705422
NC_000913	3242215	3242220		0.770262
NC_000913	3242220	3242225		0.690970
NC_000913	3242225	3242230		0.575171
NC_000913	3242230	3242235		0.622109
NC_000913	3242235	3242240		0.684256
NC_000913	3242240	3242245		0.406981
NC_000913	3242245	3242250		0.164109
NC_000913	3242250	3242255		0.100149
NC_000913	3242255	3242260		0.085813
NC_000913	3242260	3242265		0.038576
NC_000913	3242265	3242270		0.021322
NC_000913	3242270	3242275		0.018919
NC_000913	3242275	3242280		0.025626
NC_000913	3242280	3242285		0.028592
NC_000913	3242285	3242290		0.036738
NC_000913	3242290	3242295		0.044187
NC_000913	3242295	3242300		0.098544
NC_000913	3242300	3242305		0.191272
NC_000913	3242305	3242310		0.438851
NC_000913	3242310	3242315		0.353883
NC_000913	3242315	3242320		0.187742
NC_000913	3242320	3242325		0.164694
NC_000913	3242325	3242330		0.211770
NC_000913	3242330	3242335		0.034707
NC_000913	3242335	3242340		0.039465
NC_000913	3242340	3242345		0.073269
NC_000913	3242345	3242350		0.117819
NC_000913	3242350	3242355		0.100418
NC_000913	3242355	3242360		0.101099
NC_000913	3242360	3242365		0.143271
NC_000913	3242365	3242370		0.113982
NC_000913	3242370	3242375		0.106877
NC_000913	3242375	3242380		0.100537
NC_000913	3242380	3242385		0.082828
NC_000913	3242385	3242390		0.077786
NC_000913	3242390	3242395		0.098403
NC_000913	3242395	3242400		0.132255
NC_000913	3242400	3242405		0.095887
NC_000913	3242405	3242410		0.100571
NC_000913	3242410	3242415		0.064463
NC_000913	3242415	3242420		0.030399
NC_000913	3242420	3242425		0.022210
NC_000913	3242425	3242430		0.014589
NC_000913	3242430	3242435		0.022042
NC_000913	3242435	3242440		0.018560
NC_000913	3242440	3242445		0.030563
NC_000913	3242445	3242450		0.042053
NC_000913	3242450	3242455		0.043289
NC_000913	3242455	3242460		0.089665
NC_000913	3242460	3242465		0.079954
NC_000913	3242465	3242470		0.064677
NC_000913	3242470	3242475		0.065902
NC_000913	3242475	3242480		0.060041
NC_000913	3242480	3242485		0.047421
NC_000913	3242485	3242490		0.067721
NC_000913	3242490	3242495		0.119031
NC_000913	3242495	3242500		0.115295
NC_000913	3242500	3242505		0.081653
NC_000913	3242505	3242510		0.108610
NC_000913	3242510	3242515		0.121834
NC_000913	3242515	3242520		0.148818
NC_000913	3242520	3242525		0.180166
NC_000913	3242525	3242530		0.207880
NC_000913	3242530	3242535		0.238865
NC_000913	3242535	3242540		0.193341
NC_000913	3242540	3242545		0.116914
NC_000913	3242545	3242550		0.133805
NC_000913	3242550	3242555		0.125139
NC_000913	3242555	3242560		0.102068
NC_000913	3242560	3242565		0.078232
NC_000913	3242565	3242570		0.077835
NC_000913	3242570	3242575		0.071478
NC_000913	3242575	3242580		0.092664
NC_000913	3242580	3242585		0.098709
NC_000913	3242585	3242590		0.141978
NC_000913	3242590	3242595		0.084182
NC_000913	3242595	3242600		0.127675
NC_000913	3242600	3242605		0.073876
NC_000913	3242605	3242610		0.085093
NC_000913	3242610	3242615		0.036401
NC_000913	3242615	3242620		0.032348
NC_000913	3242620	3242625		0.039675
NC_000913	3242625	3242630		0.053833
NC_000913	3242630	3242635		0.048964
NC_000913	3242635	3242640		0.070580
NC_000913	3242640	3242645		0.096730
NC_000913	3242645	3242650		0.252248
NC_000913	3242650	3242655		0.201179
NC_000913	3242655	3242660		0.117018
NC_000913	3242660	3242665		0.184086
NC_000913	3242665	3242670		0.150325
NC_000913	3242670	3242675		0.244701
NC_000913	3242675	3242680		0.175834
NC_000913	3242680	3242685		0.031900
NC_000913	3242685	3242690		0.036495
NC_000913	3242690	3242695		0.056689
NC_000913	3242695	3242700		0.061986
NC_000913	3242700	3242705		0.076263
NC_000913	3242705	3242710		0.114714
NC_000913	3242710	3242715		0.112257
NC_000913	3242715	3242720		0.152101
NC_000913	3242720	3242725		0.255060
NC_000913	3242725	3242730		0.288901
NC_000913	3242730	3242735		0.254172
NC_000913	3242735	3242740		0.209766
NC_000913	3242740	3242745		0.181212
NC_000913	3242745	3242750		0.161517
NC_000913	3242750	3242755		0.153389
NC_000913	3242755	3242760		0.137746
NC_000913	3242760	3242765		0.135477
NC_000913	3242765	3242770		0.157996
NC_000913	3242770	3242775		0.313169
NC_000913	3242775	3242780		0.360355
NC_000913	3242780	3242785		0.505409
NC_000913	3242785	3242790		0.411816
NC_000913	3242790	3242795		0.307569
NC_000913	3242795	3242800		0.145995
NC_000913	3242800	3242805		0.112791
NC_000913	3242805	3242810		0.109722
NC_000913	3242810	3242815		0.111162
NC_000913	3242815	3242820		0.101082
NC_000913	3242820	3242825		0.096059
NC_000913	3242825	3242830		0.108113
NC_000913	3242830	3242835		0.098223
NC_000913	3242835	3242840		0.121609
NC_000913	3242840	3242845		0.167292
NC_000913	3242845	3242850		0.118656
NC_000913	3242850	3242855		0.112956
NC_000913	3242855	3242860		0.100576
NC_000913	3242860	3242865		0.103818
NC_000913	3242865	3242870		0.132910
NC_000913	3242870	3242875		0.109187
NC_000913	3242875	3242880		0.104380
NC_000913	3242880	3242885		0.084602
NC_000913	3242885	3242890		0.121238
NC_000913	3242890	3242895		0.129773
NC_000913	3242895	3242900		0.151294
NC_000913	3242900	3242905		0.112296
NC_000913	3242905	3242910		0.116723
NC_000913	3242910	3242915		0.121218
NC_000913	3242915	3242920		0.109579
NC_000913	3242920	3242925		0.174202
NC_000913	3242925	3242930		0.187276
NC_000913	3242930	3242935		0.179707
NC_000913	3242935	3242940		0.211791
NC_000913	3242940	3242945		0.187672
NC_000913	3242945	3242950		0.243613
NC_000913	3242950	3242955		0.265894
NC_000913	3242955	3242960		0.259113
NC_000913	3242960	3242965		0.211825
NC_000913	3242965	3242970		0.220331
NC_000913	3242970	3242975		0.171226
NC_000913	3242975	3242980		0.208588
NC_000913	3242980	3242985		0.183638
NC_000913	3242985	3242990		0.114801
NC_000913	3242990	3242995		0.093981
NC_000913	3242995	3243000		0.061206
NC_000913	3243000	3243005		0.071420
NC_000913	3243005	3243010		0.079186
NC_000913	3243010	3243015		0.061117
NC_000913	3243015	3243020		0.067961
NC_000913	3243020	3243025		0.064170
NC_000913	3243025	3243030		0.065698
NC_000913	3243030	3243035		0.067821
NC_000913	3243035	3243040		0.083438
NC_000913	3243040	3243045		0.107714
NC_000913	3243045	3243050		0.215528
NC_000913	3243050	3243055		0.131950
NC_000913	3243055	3243060		0.085190
NC_000913	3243060	3243065		0.055123
NC_000913	3243065	3243070		0.054568
NC_000913	3243070	3243075		0.047276
NC_000913	3243075	3243080		0.039088
NC_000913	3243080	3243085		0.028499
NC_000913	3243085	3243090		0.053601
NC_000913	3243090	3243095		0.077220
NC_000913	3243095	3243100		0.096976
NC_000913	3243100	3243105		0.133974
NC_000913	3243105	3243110		0.182836
NC_000913	3243110	3243115		0.588508
NC_000913	3243115	3243120		0.473588
NC_000913	3243120	3243125		0.597883
NC_000913	3243125	3243130		0.683755
NC_000913	3243130	3243135		0.758951
NC_000913	3243135	3243140		0.766450
NC_000913	3243140	3243145		0.963020
NC_000913	3243145	3243150		1.193752
NC_000913	3243150	3243155		0.668689
NC_000913	3243155	3243160		0.461271
NC_000913	3243160	3243165		0.444900
NC_000913	3243165	3243170		0.270917
NC_000913	3243170	3243175		0.150410
NC_000913	3243175	3243180		0.113291
NC_000913	3243180	3243185		0.097229
NC_000913	3243185	3243190		0.083541
NC_000913	3243190	3243195		0.098115
NC_000913	3243195	3243200		0.129606
NC_000913	3243200	3243205		0.144461
NC_000913	3243205	3243210		0.168034
NC_000913	3243210	3243215		0.154742
NC_000913	3243215	3243220		0.146276
NC_000913	3243220	3243225		0.159571
NC_000913	3243225	3243230		0.158738
NC_000913	3243230	3243235		0.210391
NC_000913	3243235	3243240		0.284997
NC_000913	3243240	3243245		0.413040
NC_000913	3243245	3243250		0.457587
NC_000913	3243250	3243255		0.615205
NC_000913	3243255	3243260		0.716582
NC_000913	3243260	3243265		1.054061
NC_000913	3243265	3243270		0.909572
NC_000913	3243270	3243275		0.830437
NC_000913	3243275	3243280		0.703964
NC_000913	3243280	3243285		0.727761
NC_000913	3243285	3243290		0.556957
NC_000913	3243290	3243295		0.592821
NC_000913	3243295	3243300		0.486697
NC_000913	3243300	3243305		0.464666
NC_000913	3243305	3243310		0.461339
NC_000913	3243310	3243315		0.539416
NC_000913	3243315	3243320		0.610280
NC_000913	3243320	3243325		0.587420
NC_000913	3243325	3243330		0.556599
NC_000913	3243330	3243335		0.588092
NC_000913	3243335	3243340		0.508089
NC_000913	3243340	3243345		0.381016
NC_000913	3243345	3243350		0.328977
NC_000913	3243350	3243355		0.298634
NC_000913	3243355	3243360		0.314565
NC_000913	3243360	3243365		0.311859
NC_000913	3243365	3243370		0.341806
NC_000913	3243370	3243375		0.165840
NC_000913	3243375	3243380		0.111794
NC_000913	3243380	3243385		0.119918
NC_000913	3243385	3243390		0.157775
NC_000913	3243390	3243395		0.177850
NC_000913	3243395	3243400		0.183757
NC_000913	3243400	3243405		0.155226
NC_000913	3243405	3243410		0.150752
NC_000913	3243410	3243415		0.115009
NC_000913	3243415	3243420		0.089231
NC_000913	3243420	3243425		0.072630
NC_000913	3243425	3243430		0.082437
NC_000913	3243430	3243435		0.096166
NC_000913	3243435	3243440		0.119244
NC_000913	3243440	3243445		0.120728
NC_000913	3243445	3243450		0.123505
NC_000913	3243450	3243455		0.198159
NC_000913	3243455	3243460		0.236467
NC_000913	3243460	3243465		0.226370
NC_000913	3243465	3243470		0.215991
NC_000913	3243470	3243475		0.384861
NC_000913	3243475	3243480		0.273973
NC_000913	3243480	3243485		0.252168
NC_000913	3243485	3243490		0.220879
NC_000913	3243490	3243495		0.251617
NC_000913	3243495	3243500		0.275077
NC_000913	3243500	3243505		0.328642
NC_000913	3243505	3243510		0.344004
NC_000913	3243510	3243515		0.403314
NC_000913	3243515	3243520		0.415430
NC_000913	3243520	3243525		0.454002
NC_000913	3243525	3243530		0.360208
NC_000913	3243530	3243535		0.308137
NC_000913	3243535	3243540		0.234798
NC_000913	3243540	3243545		0.216466
NC_000913	3243545	3243550		0.212917
NC_000913	3243550	3243555		0.219210
NC_000913	3243555	3243560		0.327541
NC_000913	3243560	3243565		0.446912
NC_000913	3243565	3243570		0.538528
NC_000913	3243570	3243575		0.818926
NC_000913	3243575	3243580		0.769481
NC_000913	3243580	3243585		0.743479
NC_000913	3243585	3243590		0.398833
NC_000913	3243590	3243595		0.607592
NC_000913	3243595	3243600		0.576610
NC_000913	3243600	3243605		0.602399
NC_000913	3243605	3243610		0.578060
NC_000913	3243610	3243615		0.495059
NC_000913	3243615	3243620		0.261254
NC_000913	3243620	3243625		0.247312
NC_000913	3243625	3243630		0.262397
NC_000913	3243630	3243635		0.277693
NC_000913	3243635	3243640		0.272241
NC_000913	3243640	3243645		0.245060
NC_000913	3243645	3243650		0.235296
NC_000913	3243650	3243655		0.260351
NC_000913	3243655	3243660		0.359143
NC_000913	3243660	3243665		0.396364
NC_000913	3243665	3243670		0.473396
NC_000913	3243670	3243675		0.484325
NC_000913	3243675	3243680		0.530471
NC_000913	3243680	3243685		0.256929
NC_000913	3243685	3243690		0.311780
NC_000913	3243690	3243695		0.194100
NC_000913	3243695	3243700		0.118724
NC_000913	3243700	3243705		0.171600
NC_000913	3243705	3243710		0.165190
NC_000913	3243710	3243715		0.242718
NC_000913	3243715	3243720		0.225269
NC_000913	3243720	3243725		0.188133
NC_000913	3243725	3243730		0.425663
NC_000913	3243730	3243735		0.359529
NC_000913	3243735	3243740		0.187638
NC_000913	3243740	3243745		0.186405
NC_000913	3243745	3243750		0.185870
NC_000913	3243750	3243755		0.210015
NC_000913	3243755	3243760		0.213123
NC_000913	3243760	3243765		0.200696
NC_000913	3243765	3243770		0.225822
NC_000913	3243770	3243775		0.291270
NC_000913	3243775	3243780		0.249136
NC_000913	3243780	3243785		0.342847
NC_000913	3243785	3243790		0.297315
NC_000913	3243790	3243795		0.265572
NC_000913	3243795	3243800		0.265474
NC_000913	3243800	3243805		0.198901
NC_000913	3243805	3243810		0.173652
NC_000913	3243810	3243815		0.114342
NC_000913	3243815	3243820		0.091662
NC_000913	3243820	3243825		0.072478
NC_000913	3243825	3243830		0.088682
NC_000913	3243830	3243835		0.101163
NC_000913	3243835	3243840		0.055411
NC_000913	3243840	3243845		0.085663
NC_000913	3243845	3243850		0.078498
NC_000913	3243850	3243855		0.072915
NC_000913	3243855	3243860		0.044153
NC_000913	3243860	3243865		0.060073
NC_000913	3243865	3243870		0.060608
NC_000913	3243870	3243875		0.064689
NC_000913	3243875	3243880		0.072094
NC_000913	3243880	3243885		0.140109
NC_000913	3243885	3243890		0.210457
NC_000913	3243890	3243895		0.182743
NC_000913	3243895	3243900		0.196488
NC_000913	3243900	3243905		0.215259
NC_000913	3243905	3243910		0.177821
NC_000913	3243910	3243915		0.224607
NC_000913	3243915	3243920		0.188113
NC_000913	3243920	3243925		0.230185
NC_000913	3243925	3243930		0.172809
NC_000913	3243930	3243935		0.141544
NC_000913	3243935	3243940		0.162266
NC_000913	3243940	3243945		0.183171
NC_000913	3243945	3243950		0.166761
NC_000913	3243950	3243955		0.116406
NC_000913	3243955	3243960		0.139865
NC_000913	3243960	3243965		0.110415
NC_000913	3243965	3243970		0.097339
NC_000913	3243970	3243975		0.168813
NC_000913	3243975	3243980		0.241176
NC_000913	3243980	3243985		0.297916
NC_000913	3243985	3243990		0.336591
NC_000913	3243990	3243995		0.290645
NC_000913	3243995	3244000		0.285052
NC_000913	3244000	3244005		0.275890
NC_000913	3244005	3244010		0.212014
NC_000913	3244010	3244015		0.126343
NC_000913	3244015	3244020		0.129075
NC_000913	3244020	3244025		0.108029
NC_000913	3244025	3244030		0.106973
NC_000913	3244030	3244035		0.079893
NC_000913	3244035	3244040		0.096390
NC_000913	3244040	3244045		0.116840
NC_000913	3244045	3244050		0.119679
NC_000913	3244050	3244055		0.131286
NC_000913	3244055	3244060		0.133793
NC_000913	3244060	3244065		0.111329
NC_000913	3244065	3244070		0.102783
NC_000913	3244070	3244075		0.078122
NC_000913	3244075	3244080		0.082801
NC_000913	3244080	3244085		0.078166
NC_000913	3244085	3244090		0.079731
NC_000913	3244090	3244095		0.094657
NC_000913	3244095	3244100		0.079168
NC_000913	3244100	3244105		0.112739
NC_000913	3244105	3244110		0.158399
NC_000913	3244110	3244115		0.077987
NC_000913	3244115	3244120		0.054579
NC_000913	3244120	3244125		0.039906
NC_000913	3244125	3244130		0.038592
NC_000913	3244130	3244135		0.023500
NC_000913	3244135	3244140		0.025008
NC_000913	3244140	3244145		0.021280
NC_000913	3244145	3244150		0.017539
NC_000913	3244150	3244155		0.053714
NC_000913	3244155	3244160		0.096509
NC_000913	3244160	3244165		0.179590
NC_000913	3244165	3244170		0.202091
NC_000913	3244170	3244175		0.078702
NC_000913	3244175	3244180		0.069433
NC_000913	3244180	3244185		0.067425
NC_000913	3244185	3244190		0.045932
NC_000913	3244190	3244195		0.052709
NC_000913	3244195	3244200		0.050095
NC_000913	3244200	3244205		0.054657
NC_000913	3244205	3244210		0.084459
NC_000913	3244210	3244215		0.074866
NC_000913	3244215	3244220		0.080202
NC_000913	3244220	3244225		0.063305
NC_000913	3244225	3244230		0.079024
NC_000913	3244230	3244235		0.124852
NC_000913	3244235	3244240		0.072122
NC_000913	3244240	3244245		0.057015
NC_000913	3244245	3244250		0.051141
NC_000913	3244250	3244255		0.042636
NC_000913	3244255	3244260		0.056280
NC_000913	3244260	3244265		0.026142
NC_000913	3244265	3244270		0.036438
NC_000913	3244270	3244275		0.036317
NC_000913	3244275	3244280		0.033568
NC_000913	3244280	3244285		0.043647
NC_000913	3244285	3244290		0.044002
NC_000913	3244290	3244295		0.159226
NC_000913	3244295	3244300		0.221847
NC_000913	3244300	3244305		0.102484
NC_000913	3244305	3244310		0.113740
NC_000913	3244310	3244315		0.048054
NC_000913	3244315	3244320		0.051791
NC_000913	3244320	3244325		0.053102
NC_000913	3244325	3244330		0.055048
NC_000913	3244330	3244335		0.167292
NC_000913	3244335	3244340		0.199302
NC_000913	3244340	3244345		0.303161
NC_000913	3244345	3244350		0.334559
NC_000913	3244350	3244355		0.763222
NC_000913	3244355	3244360		0.721792
NC_000913	3244360	3244365		0.812606
NC_000913	3244365	3244370		0.757993
NC_000913	3244370	3244375		0.921476
NC_000913	3244375	3244380		0.956859
NC_000913	3244380	3244385		1.339790
NC_000913	3244385	3244390		1.324169
NC_000913	3244390	3244395		1.460410
NC_000913	3244395	3244400		1.039413
NC_000913	3244400	3244405		1.146258
NC_000913	3244405	3244410		1.010734
NC_000913	3244410	3244415		0.929771
NC_000913	3244415	3244420		1.025091
NC_000913	3244420	3244425		0.983770
NC_000913	3244425	3244430		1.163355
NC_000913	3244430	3244435		1.346602
NC_000913	3244435	3244440		1.565044
NC_000913	3244440	3244445		2.853825
NC_000913	3244445	3244450		2.356258
NC_000913	3244450	3244455		2.217626
NC_000913	3244455	3244460		1.219352
NC_000913	3244460	3244465		0.850927
NC_000913	3244465	3244470		0.615897
NC_000913	3244470	3244475		0.577592
NC_000913	3244475	3244480		0.463735
NC_000913	3244480	3244485		0.470686
NC_000913	3244485	3244490		0.422617
NC_000913	3244490	3244495		0.409275
NC_000913	3244495	3244500		0.418916
NC_000913	3244500	3244505		0.328742
NC_000913	3244505	3244510		0.442607
NC_000913	3244510	3244515		0.560591
NC_000913	3244515	3244520		0.548012
NC_000913	3244520	3244525		0.525500
NC_000913	3244525	3244530		0.560577
NC_000913	3244530	3244535		0.549529
NC_000913	3244535	3244540		0.574681
NC_000913	3244540	3244545		0.524277
NC_000913	3244545	3244550		0.588154
NC_000913	3244550	3244555		0.601475
NC_000913	3244555	3244560		0.648826
NC_000913	3244560	3244565		0.917973
NC_000913	3244565	3244570		0.794492
NC_000913	3244570	3244575		0.899193
NC_000913	3244575	3244580		0.933536
NC_000913	3244580	3244585		0.868594
NC_000913	3244585	3244590		0.938891
NC_000913	3244590	3244595		0.860265
NC_000913	3244595	3244600		0.830025
NC_000913	3244600	3244605		0.841858
NC_000913	3244605	3244610		1.164340
NC_000913	3244610	3244615		1.102987
NC_000913	3244615	3244620		0.965632
NC_000913	3244620	3244625		0.887121
NC_000913	3244625	3244630		0.986865
NC_000913	3244630	3244635		0.971038
NC_000913	3244635	3244640		0.856405
NC_000913	3244640	3244645		0.871347
NC_000913	3244645	3244650		0.859059
NC_000913	3244650	3244655		1.238884
NC_000913	3244655	3244660		1.712556
NC_000913	3244660	3244665		1.931287
NC_000913	3244665	3244670		2.305223
NC_000913	3244670	3244675		2.432451
NC_000913	3244675	3244680		2.113152
NC_000913	3244680	3244685		1.641652
NC_000913	3244685	3244690		1.705795
NC_000913	3244690	3244695		1.436696
NC_000913	3244695	3244700		1.433762
NC_000913	3244700	3244705		1.342246
NC_000913	3244705	3244710		1.304004
NC_000913	3244710	3244715		1.909910
NC_000913	3244715	3244720		2.818782
NC_000913	3244720	3244725		2.962129
NC_000913	3244725	3244730		3.731112
NC_000913	3244730	3244735		6.275753
NC_000913	3244735	3244740		6.852542
NC_000913	3244740	3244745		7.374519
NC_000913	3244745	3244750		8.073126
NC_000913	3244750	3244755		9.613541
NC_000913	3244755	3244760		10.635595
NC_000913	3244760	3244765		11.820299
NC_000913	3244765	3244770		12.845995
NC_000913	3244770	3244775		13.243499
NC_000913	3244775	3244780		13.681194
NC_000913	3244780	3244785		16.086100
NC_000913	3244785	3244790		17.238248
NC_000913	3244790	3244795		19.019561
NC_000913	3244795	3244800		20.443996
NC_000913	3244800	3244805		22.395989
NC_000913	3244805	3244810		23.908978
NC_000913	3244810	3244815		25.276891
NC_000913	3244815	3244820		25.493592
NC_000913	3244820	3244825		25.250404
NC_000913	3244825	3244830		23.034127
NC_000913	3244830	3244835		22.036163
NC_000913	3244835	3244840		18.685633
NC_000913	3244840	3244845		11.687542
NC_000913	3244845	3244850		4.632338
NC_000913	3244850	3244855		2.344732
NC_000913	3244855	3244860		1.756290
NC_000913	3244860	3244865		1.327675
NC_000913	3244865	3244870		1.244092
NC_000913	3244870	3244875		1.009466
NC_000913	3244875	3244880		0.855316
NC_000913	3244880	3244885		0.828929
NC_000913	3244885	3244890		0.633411
NC_000913	3244890	3244895		0.686745
NC_000913	3244895	3244900		0.613002
NC_000913	3244900	3244905		0.589939
NC_000913	3244905	3244910		0.551862
NC_000913	3244910	3244915		0.619955
NC_000913	3244915	3244920		0.617628
NC_000913	3244920	3244925		0.656557
NC_000913	3244925	3244930		0.731930
NC_000913	3244930	3244935		0.788094
NC_000913	3244935	3244940		0.779200
NC_000913	3244940	3244945		1.187248
NC_000913	3244945	3244950		1.277447
NC_000913	3244950	3244955		1.060153
NC_000913	3244955	3244960		1.046478
NC_000913	3244960	3244965		0.512314
NC_000913	3244965	3244970		0.498921
NC_000913	3244970	3244975		0.385207
NC_000913	3244975	3244980		0.459658
NC_000913	3244980	3244985		0.824403
NC_000913	3244985	3244990		0.284719
NC_000913	3244990	3244995		0.150291
NC_000913	3244995	3245000		0.115634
NC_000913	3245000	3245005		0.118479
NC_000913	3245005	3245010		0.185892
NC_000913	3245010	3245015		0.198300
NC_000913	3245015	3245020		0.183499
NC_000913	3245020	3245025		0.262149
NC_000913	3245025	3245030		0.316889
NC_000913	3245030	3245035		0.343991
NC_000913	3245035	3245040		0.492094
NC_000913	3245040	3245045		0.577948
NC_000913	3245045	3245050		0.349265
NC_000913	3245050	3245055		0.445023
NC_000913	3245055	3245060		0.285115
NC_000913	3245060	3245065		0.228505
NC_000913	3245065	3245070		0.140260
NC_000913	3245070	3245075		0.088645
NC_000913	3245075	3245080		0.092096
NC_000913	3245080	3245085		0.110427
NC_000913	3245085	3245090		0.075828
NC_000913	3245090	3245095		0.104464
NC_000913	3245095	3245100		0.111069
NC_000913	3245100	3245105		0.140186
NC_000913	3245105	3245110		0.040447
NC_000913	3245110	3245115		0.035511
NC_000913	3245115	3245120		0.056442
NC_000913	3245120	3245125		0.054541
NC_000913	3245125	3245130		0.067183
NC_000913	3245130	3245135		0.063505
NC_000913	3245135	3245140		0.069041
NC_000913	3245140	3245145		0.126157
NC_000913	3245145	3245150		0.161869
NC_000913	3245150	3245155		0.162530
NC_000913	3245155	3245160		0.255283
NC_000913	3245160	3245165		0.160860
NC_000913	3245165	3245170		0.165773
NC_000913	3245170	3245175		0.149254
NC_000913	3245175	3245180		0.152538
NC_000913	3245180	3245185		0.244166
NC_000913	3245185	3245190		0.278547
NC_000913	3245190	3245195		0.264205
NC_000913	3245195	3245200		0.232886
NC_000913	3245200	3245205		1.752525
NC_000913	3245205	3245210		8.150771
NC_000913	3245210	3245215		9.828790
NC_000913	3245215	3245220		10.720088
NC_000913	3245220	3245225		10.761344
NC_000913	3245225	3245230		10.576135
NC_000913	3245230	3245235		10.921483
NC_000913	3245235	3245240		11.036208
NC_000913	3245240	3245245		9.374248
NC_000913	3245245	3245250		8.568391
NC_000913	3245250	3245255		8.463202
NC_000913	3245255	3245260		3.140628
NC_000913	3245260	3245265		2.435989
NC_000913	3245265	3245270		2.243621
NC_000913	3245270	3245275		2.084303
NC_000913	3245275	3245280		2.113167
NC_000913	3245280	3245285		2.044113
NC_000913	3245285	3245290		1.824392
NC_000913	3245290	3245295		1.710789
NC_000913	3245295	3245300		1.428250
NC_000913	3245300	3245305		1.099748
NC_000913	3245305	3245310		0.995776
NC_000913	3245310	3245315		1.000698
NC_000913	3245315	3245320		0.959031
NC_000913	3245320	3245325		0.961427
NC_000913	3245325	3245330		0.803432
NC_000913	3245330	3245335		0.859442
NC_000913	3245335	3245340		0.854655
NC_000913	3245340	3245345		0.750494
NC_000913	3245345	3245350		0.937477
NC_000913	3245350	3245355		1.104180
NC_000913	3245355	3245360		0.999677
NC_000913	3245360	3245365		0.848722
NC_000913	3245365	3245370		1.056574
NC_000913	3245370	3245375		1.344903
NC_000913	3245375	3245380		1.032208
NC_000913	3245380	3245385		1.070264
NC_000913	3245385	3245390		0.920427
NC_000913	3245390	3245395		0.628609
NC_000913	3245395	3245400		0.577148
NC_000913	3245400	3245405		0.490618
NC_000913	3245405	3245410		0.531327
NC_000913	3245410	3245415		0.424070
NC_000913	3245415	3245420		0.384946
NC_000913	3245420	3245425		0.451390
NC_000913	3245425	3245430		0.371252
NC_000913	3245430	3245435		0.275373
NC_000913	3245435	3245440		0.275023
NC_000913	3245440	3245445		0.351227
NC_000913	3245445	3245450		0.266673
NC_000913	3245450	3245455		0.255965
NC_000913	3245455	3245460		0.169263
NC_000913	3245460	3245465		0.305105
NC_000913	3245465	3245470		0.306616
NC_000913	3245470	3245475		0.286873
NC_000913	3245475	3245480		0.300615
NC_000913	3245480	3245485		0.343331
NC_000913	3245485	3245490		0.404985
NC_000913	3245490	3245495		0.379529
NC_000913	3245495	3245500		0.420817
NC_000913	3245500	3245505		0.427767
NC_000913	3245505	3245510		0.410000
NC_000913	3245510	3245515		0.511683
NC_000913	3245515	3245520		0.479324
NC_000913	3245520	3245525		0.573674
NC_000913	3245525	3245530		0.562428
NC_000913	3245530	3245535		0.503950
NC_000913	3245535	3245540		0.442651
NC_000913	3245540	3245545		0.409096
NC_000913	3245545	3245550		0.422276
NC_000913	3245550	3245555		0.420152
NC_000913	3245555	3245560		0.458830
NC_000913	3245560	3245565		0.452567
NC_000913	3245565	3245570		0.442168
NC_000913	3245570	3245575		0.462182
NC_000913	3245575	3245580		0.436442
NC_000913	3245580	3245585		0.440514
NC_000913	3245585	3245590		0.637829
NC_000913	3245590	3245595		0.657896
NC_000913	3245595	3245600		0.687271
NC_000913	3245600	3245605		0.885917
NC_000913	3245605	3245610		1.104300
NC_000913	3245610	3245615		1.302063
NC_000913	3245615	3245620		1.198915
NC_000913	3245620	3245625		1.253662
NC_000913	3245625	3245630		1.347190
NC_000913	3245630	3245635		1.447208
NC_000913	3245635	3245640		1.418099
NC_000913	3245640	3245645		1.538651
NC_000913	3245645	3245650		1.819863
NC_000913	3245650	3245655		1.908833
NC_000913	3245655	3245660		1.539019
NC_000913	3245660	3245665		0.691896
NC_000913	3245665	3245670		0.492597
NC_000913	3245670	3245675		0.241804
NC_000913	3245675	3245680		0.259048
NC_000913	3245680	3245685		0.256608
NC_000913	3245685	3245690		0.202763
NC_000913	3245690	3245695		0.276185
NC_000913	3245695	3245700		0.628819
NC_000913	3245700	3245705		0.848244
NC_000913	3245705	3245710		1.198208
NC_000913	3245710	3245715		1.217478
NC_000913	3245715	3245720		1.487971
NC_000913	3245720	3245725		1.023527
NC_000913	3245725	3245730		0.687531
NC_000913	3245730	3245735		0.812383
NC_000913	3245735	3245740		0.514124
NC_000913	3245740	3245745		0.602234
NC_000913	3245745	3245750		0.550002
NC_000913	3245750	3245755		0.369669
NC_000913	3245755	3245760		0.329290
NC_000913	3245760	3245765		0.253877
NC_000913	3245765	3245770		0.204041
NC_000913	3245770	3245775		0.173985
NC_000913	3245775	3245780		0.160694
NC_000913	3245780	3245785		0.136710
NC_000913	3245785	3245790		0.178313
NC_000913	3245790	3245795		0.229296
NC_000913	3245795	3245800		0.265218
NC_000913	3245800	3245805		0.255971
NC_000913	3245805	3245810		0.339301
NC_000913	3245810	3245815		0.319769
NC_000913	3245815	3245820		0.362480
NC_000913	3245820	3245825		0.303847
NC_000913	3245825	3245830		0.248306
NC_000913	3245830	3245835		0.418442
NC_000913	3245835	3245840		0.836288
NC_000913	3245840	3245845		0.866022
NC_000913	3245845	3245850		0.971640
NC_000913	3245850	3245855		1.049757
NC_000913	3245855	3245860		1.074347
NC_000913	3245860	3245865		1.084425
NC_000913	3245865	3245870		1.116178
NC_000913	3245870	3245875		1.162490
NC_000913	3245875	3245880		0.995154
NC_000913	3245880	3245885		0.836651
NC_000913	3245885	3245890		1.136005
NC_000913	3245890	3245895		1.091952
NC_000913	3245895	3245900		0.788285
NC_000913	3245900	3245905		0.692432
NC_000913	3245905	3245910		0.660967
NC_000913	3245910	3245915		0.466678
NC_000913	3245915	3245920		0.255439
NC_000913	3245920	3245925		0.222118
NC_000913	3245925	3245930		0.207296
NC_000913	3245930	3245935		0.178256
NC_000913	3245935	3245940		0.182780
NC_000913	3245940	3245945		0.173175
NC_000913	3245945	3245950		0.174447
NC_000913	3245950	3245955		0.163964
NC_000913	3245955	3245960		0.234025
NC_000913	3245960	3245965		0.178410
NC_000913	3245965	3245970		0.289141
NC_000913	3245970	3245975		0.351801
NC_000913	3245975	3245980		0.348482
NC_000913	3245980	3245985		0.417242
NC_000913	3245985	3245990		1.204556
NC_000913	3245990	3245995		1.171449
NC_000913	3245995	3246000		1.025110
NC_000913	3246000	3246005		1.087238
NC_000913	3246005	3246010		1.415976
NC_000913	3246010	3246015		1.462615
NC_000913	3246015	3246020		1.171330
NC_000913	3246020	3246025		0.909672
NC_000913	3246025	3246030		1.021507
NC_000913	3246030	3246035		0.868471
NC_000913	3246035	3246040		0.886426
NC_000913	3246040	3246045		0.832301
NC_000913	3246045	3246050		1.097209
NC_000913	3246050	3246055		0.947575
NC_000913	3246055	3246060		0.898182
NC_000913	3246060	3246065		0.969861
NC_000913	3246065	3246070		0.568265
NC_000913	3246070	3246075		0.525514
NC_000913	3246075	3246080		0.434743
NC_000913	3246080	3246085		0.243589
NC_000913	3246085	3246090		0.243812
NC_000913	3246090	3246095		0.257798
NC_000913	3246095	3246100		0.274904
NC_000913	3246100	3246105		0.353656
NC_000913	3246105	3246110		0.351173
NC_000913	3246110	3246115		0.637979
NC_000913	3246115	3246120		0.472921
NC_000913	3246120	3246125		0.463950
NC_000913	3246125	3246130		0.486557
NC_000913	3246130	3246135		0.449451
NC_000913	3246135	3246140		0.396932
NC_000913	3246140	3246145		0.267142
NC_000913	3246145	3246150		0.274089
NC_000913	3246150	3246155		0.242299
NC_000913	3246155	3246160		0.252844
NC_000913	3246160	3246165		0.448334
NC_000913	3246165	3246170		0.528962
NC_000913	3246170	3246175		0.428101
NC_000913	3246175	3246180		0.641215
NC_000913	3246180	3246185		0.460396
NC_000913	3246185	3246190		0.415878
NC_000913	3246190	3246195		0.434145
NC_000913	3246195	3246200		0.407099
NC_000913	3246200	3246205		0.471249
NC_000913	3246205	3246210		0.482515
NC_000913	3246210	3246215		0.686914
NC_000913	3246215	3246220		0.505659
NC_000913	3246220	3246225		0.597285
NC_000913	3246225	3246230		0.657900
NC_000913	3246230	3246235		0.569839
NC_000913	3246235	3246240		0.274492
NC_000913	3246240	3246245		0.214889
NC_000913	3246245	3246250		0.197494
NC_000913	3246250	3246255		0.189559
NC_000913	3246255	3246260		0.202425
NC_000913	3246260	3246265		0.435487
NC_000913	3246265	3246270		0.461854
NC_000913	3246270	3246275		0.532334
NC_000913	3246275	3246280		0.510117
NC_000913	3246280	3246285		0.281683
NC_000913	3246285	3246290		0.259853
NC_000913	3246290	3246295		0.245279
NC_000913	3246295	3246300		0.217833
NC_000913	3246300	3246305		0.200641
NC_000913	3246305	3246310		0.204418
NC_000913	3246310	3246315		0.208704
NC_000913	3246315	3246320		0.198400
NC_000913	3246320	3246325		0.161809
NC_000913	3246325	3246330		0.186075
NC_000913	3246330	3246335		0.152460
NC_000913	3246335	3246340		0.152389
NC_000913	3246340	3246345		0.175533
NC_000913	3246345	3246350		0.246248
NC_000913	3246350	3246355		0.243794
NC_000913	3246355	3246360		0.313243
NC_000913	3246360	3246365		0.440153
NC_000913	3246365	3246370		0.364825
NC_000913	3246370	3246375		0.368541
NC_000913	3246375	3246380		0.409675
NC_000913	3246380	3246385		0.534763
NC_000913	3246385	3246390		0.460963
NC_000913	3246390	3246395		0.500882
NC_000913	3246395	3246400		0.535240
NC_000913	3246400	3246405		0.548307
NC_000913	3246405	3246410		0.552210
NC_000913	3246410	3246415		0.578050
NC_000913	3246415	3246420		0.435690
NC_000913	3246420	3246425		0.441263
NC_000913	3246425	3246430		0.392402
NC_000913	3246430	3246435		0.297883
NC_000913	3246435	3246440		0.372201
NC_000913	3246440	3246445		0.376558
NC_000913	3246445	3246450		0.417431
NC_000913	3246450	3246455		0.425715
NC_000913	3246455	3246460		0.385467
NC_000913	3246460	3246465		0.435102
NC_000913	3246465	3246470		0.439448
NC_000913	3246470	3246475		0.290479
NC_000913	3246475	3246480		0.237133
NC_000913	3246480	3246485		0.294019
NC_000913	3246485	3246490		0.280253
NC_000913	3246490	3246495		0.287138
NC_000913	3246495	3246500		0.356333
NC_000913	3246500	3246505		0.150235
NC_000913	3246505	3246510		0.091927
NC_000913	3246510	3246515		0.074317
NC_000913	3246515	3246520		0.039587
NC_000913	3246520	3246525		0.004507
NC_000913	3246525	3246530		0.003163
NC_000913	3246530	3246535		0.001466
NC_000913	3246535	3246540		0.001043
NC_000913	3246540	3246545		0.001318
NC_000913	3246545	3246550		0.002434
NC_000913	3246550	3246555		0.003613
NC_000913	3246555	3246560		0.012147
NC_000913	3246560	3246565		0.012768
NC_000913	3246565	3246570		0.037722
NC_000913	3246570	3246575		0.041725
NC_000913	3246575	3246580		0.036508
NC_000913	3246580	3246585		0.210541
NC_000913	3246585	3246590		0.279904
NC_000913	3246590	3246595		0.587610
NC_000913	3246595	3246600		0.521727
NC_000913	3246600	3246605		0.656845
NC_000913	3246605	3246610		0.667071
NC_000913	3246610	3246615		0.547816
NC_000913	3246615	3246620		0.439932
NC_000913	3246620	3246625		0.396077
NC_000913	3246625	3246630		0.412166
NC_000913	3246630	3246635		0.374641
NC_000913	3246635	3246640		0.341518
NC_000913	3246640	3246645		0.304369
NC_000913	3246645	3246650		0.275988
NC_000913	3246650	3246655		0.141769
NC_000913	3246655	3246660		0.107850
NC_000913	3246660	3246665		0.095587
NC_000913	3246665	3246670		0.096019
NC_000913	3246670	3246675		0.098859
NC_000913	3246675	3246680		0.097496
NC_000913	3246680	3246685		0.087333
NC_000913	3246685	3246690		0.103989
NC_000913	3246690	3246695		0.125215
NC_000913	3246695	3246700		0.147009
NC_000913	3246700	3246705		0.132583
NC_000913	3246705	3246710		0.151265
NC_000913	3246710	3246715		0.184120
NC_000913	3246715	3246720		0.175938
NC_000913	3246720	3246725		0.206064
NC_000913	3246725	3246730		0.202841
NC_000913	3246730	3246735		0.244273
NC_000913	3246735	3246740		0.270136
NC_000913	3246740	3246745		0.257971
NC_000913	3246745	3246750		0.326161
NC_000913	3246750	3246755		0.335750
NC_000913	3246755	3246760		0.358553
NC_000913	3246760	3246765		0.405398
NC_000913	3246765	3246770		0.292139
NC_000913	3246770	3246775		0.355799
NC_000913	3246775	3246780		0.315955
NC_000913	3246780	3246785		0.339498
NC_000913	3246785	3246790		0.340334
NC_000913	3246790	3246795		0.354288
NC_000913	3246795	3246800		0.353112
NC_000913	3246800	3246805		0.325188
NC_000913	3246805	3246810		0.401541
NC_000913	3246810	3246815		0.497919
NC_000913	3246815	3246820		0.738824
NC_000913	3246820	3246825		1.142380
NC_000913	3246825	3246830		1.761614
NC_000913	3246830	3246835		1.658071
NC_000913	3246835	3246840		1.130619
NC_000913	3246840	3246845		1.068939
NC_000913	3246845	3246850		1.119572
NC_000913	3246850	3246855		1.224754
NC_000913	3246855	3246860		1.096934
NC_000913	3246860	3246865		0.793967
NC_000913	3246865	3246870		0.149936
NC_000913	3246870	3246875		0.076950
NC_000913	3246875	3246880		0.017512
NC_000913	3246880	3246885		0.020656
NC_000913	3246885	3246890		0.019239
NC_000913	3246890	3246895		0.024864
NC_000913	3246895	3246900		0.028405
NC_000913	3246900	3246905		0.034517
NC_000913	3246905	3246910		0.183215
NC_000913	3246910	3246915		0.300025
NC_000913	3246915	3246920		0.405301
NC_000913	3246920	3246925		0.265233
NC_000913	3246925	3246930		0.169549
NC_000913	3246930	3246935		0.116010
NC_000913	3246935	3246940		0.076338
NC_000913	3246940	3246945		0.045946
NC_000913	3246945	3246950		0.043930
NC_000913	3246950	3246955		0.056237
NC_000913	3246955	3246960		0.055731
NC_000913	3246960	3246965		0.075360
NC_000913	3246965	3246970		0.168517
NC_000913	3246970	3246975		0.278546
NC_000913	3246975	3246980		0.182557
NC_000913	3246980	3246985		0.308108
NC_000913	3246985	3246990		0.188707
NC_000913	3246990	3246995		0.177667
NC_000913	3246995	3247000		0.117475
NC_000913	3247000	3247005		0.083692
NC_000913	3247005	3247010		0.098042
NC_000913	3247010	3247015		0.100851
NC_000913	3247015	3247020		0.111476
NC_000913	3247020	3247025		0.165662
NC_000913	3247025	3247030		0.070154
NC_000913	3247030	3247035		0.105242
NC_000913	3247035	3247040		0.064631
NC_000913	3247040	3247045		0.047670
NC_000913	3247045	3247050		0.043492
NC_000913	3247050	3247055		0.047957
NC_000913	3247055	3247060		0.073447
NC_000913	3247060	3247065		0.080511
NC_000913	3247065	3247070		0.155643
NC_000913	3247070	3247075		0.207992
NC_000913	3247075	3247080		0.172184
NC_000913	3247080	3247085		0.178216
NC_000913	3247085	3247090		0.129560
NC_000913	3247090	3247095		0.076720
NC_000913	3247095	3247100		0.067447
NC_000913	3247100	3247105		0.058316
NC_000913	3247105	3247110		0.073779
NC_000913	3247110	3247115		0.071547
NC_000913	3247115	3247120		0.113491
NC_000913	3247120	3247125		0.111462
NC_000913	3247125	3247130		0.115672
NC_000913	3247130	3247135		0.108233
NC_000913	3247135	3247140		0.171699
NC_000913	3247140	3247145		0.192315
NC_000913	3247145	3247150		0.219515
NC_000913	3247150	3247155		0.262090
NC_000913	3247155	3247160		0.240484
NC_000913	3247160	3247165		0.199919
NC_000913	3247165	3247170		0.157718
NC_000913	3247170	3247175		0.169307
NC_000913	3247175	3247180		0.203407
NC_000913	3247180	3247185		0.281378
NC_000913	3247185	3247190		0.281778
NC_000913	3247190	3247195		0.353851
NC_000913	3247195	3247200		0.433217
NC_000913	3247200	3247205		1.013553
NC_000913	3247205	3247210		0.945334
NC_000913	3247210	3247215		1.071967
NC_000913	3247215	3247220		1.497935
NC_000913	3247220	3247225		1.293125
NC_000913	3247225	3247230		1.146874
NC_000913	3247230	3247235		1.326573
NC_000913	3247235	3247240		1.436608
NC_000913	3247240	3247245		1.521688
NC_000913	3247245	3247250		1.558723
NC_000913	3247250	3247255		1.453425
NC_000913	3247255	3247260		1.596782
NC_000913	3247260	3247265		0.869693
NC_000913	3247265	3247270		0.696966
NC_000913	3247270	3247275		0.667723
NC_000913	3247275	3247280		0.587648
NC_000913	3247280	3247285		0.480480
NC_000913	3247285	3247290		0.523360
NC_000913	3247290	3247295		0.521717
NC_000913	3247295	3247300		0.602188
NC_000913	3247300	3247305		0.773546
NC_000913	3247305	3247310		1.076851
NC_000913	3247310	3247315		1.649469
NC_000913	3247315	3247320		2.276821
NC_000913	3247320	3247325		3.001609
NC_000913	3247325	3247330		4.306637
NC_000913	3247330	3247335		3.252090
NC_000913	3247335	3247340		2.424175
NC_000913	3247340	3247345		2.191171
NC_000913	3247345	3247350		2.088366
NC_000913	3247350	3247355		1.942834
NC_000913	3247355	3247360		0.929862
NC_000913	3247360	3247365		0.755147
NC_000913	3247365	3247370		0.745319
NC_000913	3247370	3247375		0.805494
NC_000913	3247375	3247380		0.970262
NC_000913	3247380	3247385		0.642587
NC_000913	3247385	3247390		0.591231
NC_000913	3247390	3247395		0.538997
NC_000913	3247395	3247400		0.496323
NC_000913	3247400	3247405		0.703466
NC_000913	3247405	3247410		0.629471
NC_000913	3247410	3247415		0.697526
NC_000913	3247415	3247420		0.802842
NC_000913	3247420	3247425		0.744096
NC_000913	3247425	3247430		0.609555
NC_000913	3247430	3247435		0.515236
NC_000913	3247435	3247440		0.492430
NC_000913	3247440	3247445		0.391127
NC_000913	3247445	3247450		0.324215
NC_000913	3247450	3247455		0.297769
NC_000913	3247455	3247460		0.251597
NC_000913	3247460	3247465		0.237550
NC_000913	3247465	3247470		0.201137
NC_000913	3247470	3247475		0.138585
NC_000913	3247475	3247480		0.091951
NC_000913	3247480	3247485		0.087195
NC_000913	3247485	3247490		0.061810
NC_000913	3247490	3247495		0.053455
NC_000913	3247495	3247500		0.064531
NC_000913	3247500	3247505		0.062732
NC_000913	3247505	3247510		0.069603
NC_000913	3247510	3247515		0.063747
NC_000913	3247515	3247520		0.059322
NC_000913	3247520	3247525		0.065375
NC_000913	3247525	3247530		0.066368
NC_000913	3247530	3247535		0.077784
NC_000913	3247535	3247540		0.100491
NC_000913	3247540	3247545		0.113394
NC_000913	3247545	3247550		0.130759
NC_000913	3247550	3247555		0.170018
NC_000913	3247555	3247560		0.235840
NC_000913	3247560	3247565		0.667259
NC_000913	3247565	3247570		0.732338
NC_000913	3247570	3247575		1.993342
NC_000913	3247575	3247580		2.770392
NC_000913	3247580	3247585		2.849354
NC_000913	3247585	3247590		3.029032
NC_000913	3247590	3247595		3.140986
NC_000913	3247595	3247600		3.381620
NC_000913	3247600	3247605		3.542868
NC_000913	3247605	3247610		3.687667
NC_000913	3247610	3247615		3.849645
NC_000913	3247615	3247620		3.995926
NC_000913	3247620	3247625		3.910047
NC_000913	3247625	3247630		2.259388
NC_000913	3247630	3247635		1.977330
NC_000913	3247635	3247640		1.002555
NC_000913	3247640	3247645		0.755603
NC_000913	3247645	3247650		0.524426
NC_000913	3247650	3247655		0.342055
NC_000913	3247655	3247660		0.180656
NC_000913	3247660	3247665		0.159644
NC_000913	3247665	3247670		0.135024
NC_000913	3247670	3247675		0.127157
NC_000913	3247675	3247680		0.066981
NC_000913	3247680	3247685		0.074333
NC_000913	3247685	3247690		0.089433
NC_000913	3247690	3247695		0.061468
NC_000913	3247695	3247700		0.079649
NC_000913	3247700	3247705		0.237235
NC_000913	3247705	3247710		0.357551
NC_000913	3247710	3247715		1.018557
NC_000913	3247715	3247720		1.232576
NC_000913	3247720	3247725		1.203097
NC_000913	3247725	3247730		1.407180
NC_000913	3247730	3247735		1.385928
NC_000913	3247735	3247740		0.812158
NC_000913	3247740	3247745		0.764804
NC_000913	3247745	3247750		0.769124
NC_000913	3247750	3247755		0.648383
NC_000913	3247755	3247760		0.518668
NC_000913	3247760	3247765		0.684810
NC_000913	3247765	3247770		0.689892
NC_000913	3247770	3247775		0.587769
NC_000913	3247775	3247780		0.449155
NC_000913	3247780	3247785		0.509537
NC_000913	3247785	3247790		0.201661
NC_000913	3247790	3247795		0.192375
NC_000913	3247795	3247800		0.077217
NC_000913	3247800	3247805		0.087795
NC_000913	3247805	3247810		0.077820
NC_000913	3247810	3247815		0.067660
NC_000913	3247815	3247820		0.084765
NC_000913	3247820	3247825		0.129125
NC_000913	3247825	3247830		0.203897
NC_000913	3247830	3247835		0.177278
NC_000913	3247835	3247840		0.499659
NC_000913	3247840	3247845		0.509515
NC_000913	3247845	3247850		0.811338
NC_000913	3247850	3247855		0.519529
NC_000913	3247855	3247860		0.281889
NC_000913	3247860	3247865		0.306203
NC_000913	3247865	3247870		0.341469
NC_000913	3247870	3247875		0.435929
NC_000913	3247875	3247880		0.401188
NC_000913	3247880	3247885		0.338900
NC_000913	3247885	3247890		0.358315
NC_000913	3247890	3247895		0.439035
NC_000913	3247895	3247900		0.426563
NC_000913	3247900	3247905		0.455800
NC_000913	3247905	3247910		0.467218
NC_000913	3247910	3247915		0.487260
NC_000913	3247915	3247920		0.542301
NC_000913	3247920	3247925		0.643653
NC_000913	3247925	3247930		0.706452
NC_000913	3247930	3247935		0.753263
NC_000913	3247935	3247940		1.123637
NC_000913	3247940	3247945		1.120857
NC_000913	3247945	3247950		1.123141
NC_000913	3247950	3247955		1.074252
NC_000913	3247955	3247960		1.160911
NC_000913	3247960	3247965		1.187970
NC_000913	3247965	3247970		1.339282
NC_000913	3247970	3247975		1.588429
NC_000913	3247975	3247980		1.999331
NC_000913	3247980	3247985		1.947535
NC_000913	3247985	3247990		1.835260
NC_000913	3247990	3247995		1.025676
NC_000913	3247995	3248000		0.830255
NC_000913	3248000	3248005		0.629398
NC_000913	3248005	3248010		0.627438
NC_000913	3248010	3248015		0.594870
NC_000913	3248015	3248020		0.626975
NC_000913	3248020	3248025		0.631542
NC_000913	3248025	3248030		0.705170
NC_000913	3248030	3248035		0.665154
NC_000913	3248035	3248040		0.311137
NC_000913	3248040	3248045		0.277377
NC_000913	3248045	3248050		0.192274
NC_000913	3248050	3248055		0.201865
NC_000913	3248055	3248060		0.114731
NC_000913	3248060	3248065		0.095842
NC_000913	3248065	3248070		0.095548
NC_000913	3248070	3248075		0.100922
NC_000913	3248075	3248080		0.092685
NC_000913	3248080	3248085		0.084258
NC_000913	3248085	3248090		0.074919
NC_000913	3248090	3248095		0.157644
NC_000913	3248095	3248100		0.193009
NC_000913	3248100	3248105		0.253104
NC_000913	3248105	3248110		0.692588
NC_000913	3248110	3248115		0.845883
NC_000913	3248115	3248120		0.841625
NC_000913	3248120	3248125		0.859933
NC_000913	3248125	3248130		0.876007
NC_000913	3248130	3248135		0.911645
NC_000913	3248135	3248140		0.918401
NC_000913	3248140	3248145		0.961173
NC_000913	3248145	3248150		0.923976
NC_000913	3248150	3248155		1.102245
NC_000913	3248155	3248160		0.168185
NC_000913	3248160	3248165		0.219240
NC_000913	3248165	3248170		0.058037
NC_000913	3248170	3248175		0.051951
NC_000913	3248175	3248180		0.015238
NC_000913	3248180	3248185		0.017448
NC_000913	3248185	3248190		0.020827
NC_000913	3248190	3248195		0.017769
NC_000913	3248195	3248200		0.005170
NC_000913	3248200	3248205		0.008920
NC_000913	3248205	3248210		0.008273
NC_000913	3248210	3248215		0.015014
NC_000913	3248215	3248220		0.026762
NC_000913	3248220	3248225		0.053035
NC_000913	3248225	3248230		0.061942
NC_000913	3248230	3248235		0.083999
NC_000913	3248235	3248240		0.119964
NC_000913	3248240	3248245		0.155260
NC_000913	3248245	3248250		0.233141
NC_000913	3248250	3248255		0.324044
NC_000913	3248255	3248260		0.335634
NC_000913	3248260	3248265		0.381913
NC_000913	3248265	3248270		0.280585
NC_000913	3248270	3248275		0.511871
NC_000913	3248275	3248280		0.570733
NC_000913	3248280	3248285		0.623938
NC_000913	3248285	3248290		0.739043
NC_000913	3248290	3248295		0.465978
NC_000913	3248295	3248300		0.687173
NC_000913	3248300	3248305		0.825432
NC_000913	3248305	3248310		0.897358
NC_000913	3248310	3248315		0.865401
NC_000913	3248315	3248320		0.735746
NC_000913	3248320	3248325		0.800756
NC_000913	3248325	3248330		0.989694
NC_000913	3248330	3248335		1.033728
NC_000913	3248335	3248340		1.052001
NC_000913	3248340	3248345		0.723176
NC_000913	3248345	3248350		0.368178
NC_000913	3248350	3248355		0.265743
NC_000913	3248355	3248360		0.222128
NC_000913	3248360	3248365		0.151178
NC_000913	3248365	3248370		0.141536
NC_000913	3248370	3248375		0.134029
NC_000913	3248375	3248380		0.139794
NC_000913	3248380	3248385		0.135019
NC_000913	3248385	3248390		0.151403
NC_000913	3248390	3248395		0.230979
NC_000913	3248395	3248400		0.156382
NC_000913	3248400	3248405		0.142871
NC_000913	3248405	3248410		0.281849
NC_000913	3248410	3248415		0.257126
NC_000913	3248415	3248420		0.284481
NC_000913	3248420	3248425		0.153340
NC_000913	3248425	3248430		0.105130
NC_000913	3248430	3248435		0.228934
NC_000913	3248435	3248440		0.167348
NC_000913	3248440	3248445		0.139894
NC_000913	3248445	3248450		0.099529
NC_000913	3248450	3248455		0.105833
NC_000913	3248455	3248460		0.095101
NC_000913	3248460	3248465		0.066185
NC_000913	3248465	3248470		0.052991
NC_000913	3248470	3248475		0.056432
NC_000913	3248475	3248480		0.063719
NC_000913	3248480	3248485		0.082838
NC_000913	3248485	3248490		0.091117
NC_000913	3248490	3248495		0.242454
NC_000913	3248495	3248500		0.316260
NC_000913	3248500	3248505		0.388269
NC_000913	3248505	3248510		0.501272
NC_000913	3248510	3248515		0.490054
NC_000913	3248515	3248520		0.519439
NC_000913	3248520	3248525		0.478361
NC_000913	3248525	3248530		0.420274
NC_000913	3248530	3248535		0.419248
NC_000913	3248535	3248540		0.321319
NC_000913	3248540	3248545		0.335927
NC_000913	3248545	3248550		0.399441
NC_000913	3248550	3248555		0.377847
NC_000913	3248555	3248560		0.448457
NC_000913	3248560	3248565		0.310400
NC_000913	3248565	3248570		0.290212
NC_000913	3248570	3248575		0.320999
NC_000913	3248575	3248580		0.237173
NC_000913	3248580	3248585		0.213590
NC_000913	3248585	3248590		0.223966
NC_000913	3248590	3248595		0.169934
NC_000913	3248595	3248600		0.181107
NC_000913	3248600	3248605		0.112867
NC_000913	3248605	3248610		0.124141
NC_000913	3248610	3248615		0.149196
NC_000913	3248615	3248620		0.191781
NC_000913	3248620	3248625		0.230215
NC_000913	3248625	3248630		0.196380
NC_000913	3248630	3248635		0.212107
NC_000913	3248635	3248640		0.291161
NC_000913	3248640	3248645		0.463926
NC_000913	3248645	3248650		0.594212
NC_000913	3248650	3248655		0.496176
NC_000913	3248655	3248660		0.507582
NC_000913	3248660	3248665		0.387379
NC_000913	3248665	3248670		0.402987
NC_000913	3248670	3248675		0.313255
NC_000913	3248675	3248680		0.096907
NC_000913	3248680	3248685		0.032440
NC_000913	3248685	3248690		0.027466
NC_000913	3248690	3248695		0.029375
NC_000913	3248695	3248700		0.044614
NC_000913	3248700	3248705		0.048760
NC_000913	3248705	3248710		0.146341
NC_000913	3248710	3248715		0.199953
NC_000913	3248715	3248720		0.221144
NC_000913	3248720	3248725		0.447744
NC_000913	3248725	3248730		0.877328
NC_000913	3248730	3248735		1.131463
NC_000913	3248735	3248740		1.193242
NC_000913	3248740	3248745		1.753970
NC_000913	3248745	3248750		1.410961
NC_000913	3248750	3248755		1.361575
NC_000913	3248755	3248760		1.466681
NC_000913	3248760	3248765		1.149343
NC_000913	3248765	3248770		0.789172
NC_000913	3248770	3248775		0.669113
NC_000913	3248775	3248780		0.646326
NC_000913	3248780	3248785		0.567484
NC_000913	3248785	3248790		0.538990
NC_000913	3248790	3248795		0.528030
NC_000913	3248795	3248800		0.545417
NC_000913	3248800	3248805		0.442175
NC_000913	3248805	3248810		0.447809
NC_000913	3248810	3248815		0.582313
NC_000913	3248815	3248820		0.812291
NC_000913	3248820	3248825		0.964491
NC_000913	3248825	3248830		0.889605
NC_000913	3248830	3248835		1.077737
NC_000913	3248835	3248840		1.556957
NC_000913	3248840	3248845		1.768110
NC_000913	3248845	3248850		2.472788
NC_000913	3248850	3248855		2.304388
NC_000913	3248855	3248860		2.043849
NC_000913	3248860	3248865		2.141473
NC_000913	3248865	3248870		1.364692
NC_000913	3248870	3248875		1.185329
NC_000913	3248875	3248880		0.896732
NC_000913	3248880	3248885		0.655457
NC_000913	3248885	3248890		0.648809
NC_000913	3248890	3248895		0.634085
NC_000913	3248895	3248900		0.620993
NC_000913	3248900	3248905		0.626302
NC_000913	3248905	3248910		0.601882
NC_000913	3248910	3248915		0.527222
NC_000913	3248915	3248920		0.424387
NC_000913	3248920	3248925		0.406723
NC_000913	3248925	3248930		0.324334
NC_000913	3248930	3248935		0.256516
NC_000913	3248935	3248940		0.279580
NC_000913	3248940	3248945		0.828960
NC_000913	3248945	3248950		0.984949
NC_000913	3248950	3248955		1.118694
NC_000913	3248955	3248960		1.040334
NC_000913	3248960	3248965		1.076330
NC_000913	3248965	3248970		1.584407
NC_000913	3248970	3248975		1.281011
NC_000913	3248975	3248980		0.542017
NC_000913	3248980	3248985		0.498013
NC_000913	3248985	3248990		0.491755
NC_000913	3248990	3248995		0.475022
NC_000913	3248995	3249000		0.459204
NC_000913	3249000	3249005		0.362241
NC_000913	3249005	3249010		0.412052
NC_000913	3249010	3249015		0.533816
NC_000913	3249015	3249020		0.585925
NC_000913	3249020	3249025		0.721083
NC_000913	3249025	3249030		0.583082
NC_000913	3249030	3249035		0.624818
NC_000913	3249035	3249040		0.755437
NC_000913	3249040	3249045		0.732885
NC_000913	3249045	3249050		0.929492
NC_000913	3249050	3249055		0.754560
NC_000913	3249055	3249060		0.487099
NC_000913	3249060	3249065		0.475802
NC_000913	3249065	3249070		0.200255
NC_000913	3249070	3249075		0.207267
NC_000913	3249075	3249080		0.299428
NC_000913	3249080	3249085		0.322998
NC_000913	3249085	3249090		0.390062
NC_000913	3249090	3249095		0.481305
NC_000913	3249095	3249100		0.485549
NC_000913	3249100	3249105		0.311237
NC_000913	3249105	3249110		0.307683
NC_000913	3249110	3249115		0.342590
NC_000913	3249115	3249120		0.345522
NC_000913	3249120	3249125		0.259205
NC_000913	3249125	3249130		0.375384
NC_000913	3249130	3249135		0.364407
NC_000913	3249135	3249140		0.271693
NC_000913	3249140	3249145		0.225832
NC_000913	3249145	3249150		0.238444
NC_000913	3249150	3249155		0.221327
NC_000913	3249155	3249160		0.377231
NC_000913	3249160	3249165		0.300729
NC_000913	3249165	3249170		0.281636
NC_000913	3249170	3249175		0.270720
NC_000913	3249175	3249180		0.280333
NC_000913	3249180	3249185		0.605426
NC_000913	3249185	3249190		0.641621
NC_000913	3249190	3249195		0.721254
NC_000913	3249195	3249200		0.772663
NC_000913	3249200	3249205		0.989644
NC_000913	3249205	3249210		1.015364
NC_000913	3249210	3249215		0.829197
NC_000913	3249215	3249220		0.591957
NC_000913	3249220	3249225		0.479305
NC_000913	3249225	3249230		0.311042
NC_000913	3249230	3249235		0.306649
NC_000913	3249235	3249240		0.289423
NC_000913	3249240	3249245		0.304169
NC_000913	3249245	3249250		0.317374
NC_000913	3249250	3249255		0.301884
NC_000913	3249255	3249260		0.289995
NC_000913	3249260	3249265		0.251845
NC_000913	3249265	3249270		0.254436
NC_000913	3249270	3249275		0.179914
NC_000913	3249275	3249280		0.156775
NC_000913	3249280	3249285		0.177753
NC_000913	3249285	3249290		0.178676
NC_000913	3249290	3249295		0.205970
NC_000913	3249295	3249300		0.148491
NC_000913	3249300	3249305		0.173754
NC_000913	3249305	3249310		0.140047
NC_000913	3249310	3249315		0.121449
NC_000913	3249315	3249320		0.114945
NC_000913	3249320	3249325		0.121924
NC_000913	3249325	3249330		0.114695
NC_000913	3249330	3249335		0.110997
NC_000913	3249335	3249340		0.085100
NC_000913	3249340	3249345		0.097546
NC_000913	3249345	3249350		0.185854
NC_000913	3249350	3249355		0.236680
NC_000913	3249355	3249360		0.321662
NC_000913	3249360	3249365		0.455501
NC_000913	3249365	3249370		0.470589
NC_000913	3249370	3249375		0.416725
NC_000913	3249375	3249380		0.496516
NC_000913	3249380	3249385		0.711138
NC_000913	3249385	3249390		0.629277
NC_000913	3249390	3249395		0.644198
NC_000913	3249395	3249400		0.589578
NC_000913	3249400	3249405		0.464092
NC_000913	3249405	3249410		0.380924
NC_000913	3249410	3249415		0.404677
NC_000913	3249415	3249420		0.131227
NC_000913	3249420	3249425		0.179603
NC_000913	3249425	3249430		0.153526
NC_000913	3249430	3249435		0.148168
NC_000913	3249435	3249440		0.128583
NC_000913	3249440	3249445		0.147568
NC_000913	3249445	3249450		0.183878
NC_000913	3249450	3249455		0.175137
NC_000913	3249455	3249460		0.147804
NC_000913	3249460	3249465		0.244985
NC_000913	3249465	3249470		0.610726
NC_000913	3249470	3249475		1.234485
NC_000913	3249475	3249480		1.361029
NC_000913	3249480	3249485		1.375776
NC_000913	3249485	3249490		1.095573
NC_000913	3249490	3249495		0.990979
NC_000913	3249495	3249500		1.365150
NC_000913	3249500	3249505		1.303426
NC_000913	3249505	3249510		1.261560
NC_000913	3249510	3249515		1.293889
NC_000913	3249515	3249520		1.346819
NC_000913	3249520	3249525		1.366128
NC_000913	3249525	3249530		1.347988
NC_000913	3249530	3249535		1.258742
NC_000913	3249535	3249540		1.297304
NC_000913	3249540	3249545		0.896261
NC_000913	3249545	3249550		0.993273
NC_000913	3249550	3249555		0.878952
NC_000913	3249555	3249560		0.868187
NC_000913	3249560	3249565		0.375354
NC_000913	3249565	3249570		0.156260
NC_000913	3249570	3249575		0.163404
NC_000913	3249575	3249580		0.164535
NC_000913	3249580	3249585		0.173115
NC_000913	3249585	3249590		0.159405
NC_000913	3249590	3249595		0.311305
NC_000913	3249595	3249600		0.390906
NC_000913	3249600	3249605		0.623795
NC_000913	3249605	3249610		0.527482
NC_000913	3249610	3249615		0.545794
NC_000913	3249615	3249620		0.543733
NC_000913	3249620	3249625		0.567756
NC_000913	3249625	3249630		0.586761
NC_000913	3249630	3249635		0.528915
NC_000913	3249635	3249640		0.472017
NC_000913	3249640	3249645		0.520776
NC_000913	3249645	3249650		0.361073
NC_000913	3249650	3249655		0.252225
NC_000913	3249655	3249660		0.242855
NC_000913	3249660	3249665		0.252328
NC_000913	3249665	3249670		0.287124
NC_000913	3249670	3249675		0.216127
NC_000913	3249675	3249680		0.259119
NC_000913	3249680	3249685		0.515644
NC_000913	3249685	3249690		0.359891
NC_000913	3249690	3249695		0.332041
NC_000913	3249695	3249700		0.306491
NC_000913	3249700	3249705		0.259773
NC_000913	3249705	3249710		0.282896
NC_000913	3249710	3249715		0.246720
NC_000913	3249715	3249720		0.238803
NC_000913	3249720	3249725		0.204714
NC_000913	3249725	3249730		0.202999
NC_000913	3249730	3249735		0.327367
NC_000913	3249735	3249740		0.319863
NC_000913	3249740	3249745		0.370682
NC_000913	3249745	3249750		0.303631
NC_000913	3249750	3249755		0.223493
NC_000913	3249755	3249760		0.159436
NC_000913	3249760	3249765		0.091964
NC_000913	3249765	3249770		0.089032
NC_000913	3249770	3249775		0.066905
NC_000913	3249775	3249780		0.061951
NC_000913	3249780	3249785		0.043449
NC_000913	3249785	3249790		0.054928
NC_000913	3249790	3249795		0.071671
NC_000913	3249795	3249800		0.070027
NC_000913	3249800	3249805		0.078098
NC_000913	3249805	3249810		0.101287
NC_000913	3249810	3249815		0.161380
NC_000913	3249815	3249820		0.171932
NC_000913	3249820	3249825		0.275257
NC_000913	3249825	3249830		0.127976
NC_000913	3249830	3249835		0.101167
NC_000913	3249835	3249840		0.086165
NC_000913	3249840	3249845		0.038375
NC_000913	3249845	3249850		0.031180
NC_000913	3249850	3249855		0.035614
NC_000913	3249855	3249860		0.036246
NC_000913	3249860	3249865		0.043211
NC_000913	3249865	3249870		0.043392
NC_000913	3249870	3249875		0.074028
NC_000913	3249875	3249880		0.091713
NC_000913	3249880	3249885		0.144244
NC_000913	3249885	3249890		0.146195
NC_000913	3249890	3249895		0.151277
NC_000913	3249895	3249900		0.117067
NC_000913	3249900	3249905		0.114380
NC_000913	3249905	3249910		0.073593
NC_000913	3249910	3249915		0.099076
NC_000913	3249915	3249920		0.101860
NC_000913	3249920	3249925		0.337968
NC_000913	3249925	3249930		0.175097
NC_000913	3249930	3249935		0.186075
NC_000913	3249935	3249940		0.378198
NC_000913	3249940	3249945		0.205082
NC_000913	3249945	3249950		0.218441
NC_000913	3249950	3249955		0.252597
NC_000913	3249955	3249960		0.243860
NC_000913	3249960	3249965		0.284451
NC_000913	3249965	3249970		0.270867
NC_000913	3249970	3249975		0.290431
NC_000913	3249975	3249980		0.317699
NC_000913	3249980	3249985		0.319690
NC_000913	3249985	3249990		0.419616
NC_000913	3249990	3249995		0.457297
NC_000913	3249995	3250000		0.391784
NC_000913	3250000	3250005		0.322735
NC_000913	3250005	3250010		0.282198
NC_000913	3250010	3250015		0.306753
NC_000913	3250015	3250020		0.255764
NC_000913	3250020	3250025		0.235886
NC_000913	3250025	3250030		0.251829
NC_000913	3250030	3250035		0.234530
NC_000913	3250035	3250040		0.268578
NC_000913	3250040	3250045		0.228933
NC_000913	3250045	3250050		0.115179
NC_000913	3250050	3250055		0.078861
NC_000913	3250055	3250060		0.079798
NC_000913	3250060	3250065		0.087622
NC_000913	3250065	3250070		0.085629
NC_000913	3250070	3250075		0.086108
NC_000913	3250075	3250080		0.100551
NC_000913	3250080	3250085		0.166968
NC_000913	3250085	3250090		0.308312
NC_000913	3250090	3250095		0.353848
NC_000913	3250095	3250100		0.395286
NC_000913	3250100	3250105		0.395130
NC_000913	3250105	3250110		0.487032
NC_000913	3250110	3250115		0.551663
NC_000913	3250115	3250120		0.557629
NC_000913	3250120	3250125		0.461170
NC_000913	3250125	3250130		0.484979
NC_000913	3250130	3250135		0.468812
NC_000913	3250135	3250140		0.516277
NC_000913	3250140	3250145		0.397627
NC_000913	3250145	3250150		0.353801
NC_000913	3250150	3250155		0.348414
NC_000913	3250155	3250160		0.371703
NC_000913	3250160	3250165		0.297869
NC_000913	3250165	3250170		0.264714
NC_000913	3250170	3250175		0.306218
NC_000913	3250175	3250180		0.365802
NC_000913	3250180	3250185		0.369430
NC_000913	3250185	3250190		0.372779
NC_000913	3250190	3250195		0.455503
NC_000913	3250195	3250200		0.561155
NC_000913	3250200	3250205		0.659943
NC_000913	3250205	3250210		1.020063
NC_000913	3250210	3250215		0.639827
NC_000913	3250215	3250220		0.747270
NC_000913	3250220	3250225		0.712295
NC_000913	3250225	3250230		0.602408
NC_000913	3250230	3250235		0.564251
NC_000913	3250235	3250240		0.559447
NC_000913	3250240	3250245		0.537159
NC_000913	3250245	3250250		0.532181
NC_000913	3250250	3250255		0.615163
NC_000913	3250255	3250260		0.816323
NC_000913	3250260	3250265		1.025367
NC_000913	3250265	3250270		1.303485
NC_000913	3250270	3250275		1.255899
NC_000913	3250275	3250280		0.974816
NC_000913	3250280	3250285		0.745926
NC_000913	3250285	3250290		0.269281
NC_000913	3250290	3250295		0.231973
NC_000913	3250295	3250300		0.202489
NC_000913	3250300	3250305		0.209988
NC_000913	3250305	3250310		0.202779
NC_000913	3250310	3250315		0.226024
NC_000913	3250315	3250320		0.212778
NC_000913	3250320	3250325		0.305301
NC_000913	3250325	3250330		0.326698
NC_000913	3250330	3250335		0.313057
NC_000913	3250335	3250340		0.307577
NC_000913	3250340	3250345		0.374695
NC_000913	3250345	3250350		0.272970
NC_000913	3250350	3250355		0.258001
NC_000913	3250355	3250360		0.290044
NC_000913	3250360	3250365		0.224141
NC_000913	3250365	3250370		0.167182
NC_000913	3250370	3250375		0.123485
NC_000913	3250375	3250380		0.092938
NC_000913	3250380	3250385		0.026921
NC_000913	3250385	3250390		0.027739
NC_000913	3250390	3250395		0.034860
NC_000913	3250395	3250400		0.022552
NC_000913	3250400	3250405		0.016417
NC_000913	3250405	3250410		0.016514
NC_000913	3250410	3250415		0.023512
NC_000913	3250415	3250420		0.026152
NC_000913	3250420	3250425		0.031399
NC_000913	3250425	3250430		0.042739
NC_000913	3250430	3250435		0.051942
NC_000913	3250435	3250440		0.048669
NC_000913	3250440	3250445		0.075731
NC_000913	3250445	3250450		0.065867
NC_000913	3250450	3250455		0.124687
NC_000913	3250455	3250460		0.540197
NC_000913	3250460	3250465		1.538135
NC_000913	3250465	3250470		2.879770
NC_000913	3250470	3250475		3.473978
NC_000913	3250475	3250480		3.695349
NC_000913	3250480	3250485		4.086899
NC_000913	3250485	3250490		4.225908
NC_000913	3250490	3250495		5.717628
NC_000913	3250495	3250500		5.828516
NC_000913	3250500	3250505		5.775106
NC_000913	3250505	3250510		6.017664
NC_000913	3250510	3250515		5.897572
NC_000913	3250515	3250520		5.269112
NC_000913	3250520	3250525		4.891792
NC_000913	3250525	3250530		4.489844
NC_000913	3250530	3250535		3.854391
NC_000913	3250535	3250540		2.449886
NC_000913	3250540	3250545		2.222000
NC_000913	3250545	3250550		2.142870
NC_000913	3250550	3250555		2.128824
NC_000913	3250555	3250560		1.803017
NC_000913	3250560	3250565		2.017130
NC_000913	3250565	3250570		2.511625
NC_000913	3250570	3250575		2.563473
NC_000913	3250575	3250580		1.896979
NC_000913	3250580	3250585		1.814821
NC_000913	3250585	3250590		1.544404
NC_000913	3250590	3250595		1.689347
NC_000913	3250595	3250600		1.654658
NC_000913	3250600	3250605		1.614504
NC_000913	3250605	3250610		1.362036
NC_000913	3250610	3250615		0.902162
NC_000913	3250615	3250620		0.757312
NC_000913	3250620	3250625		0.744836
NC_000913	3250625	3250630		0.554160
NC_000913	3250630	3250635		0.559004
NC_000913	3250635	3250640		0.587449
NC_000913	3250640	3250645		0.570950
NC_000913	3250645	3250650		0.567785
NC_000913	3250650	3250655		0.578977
NC_000913	3250655	3250660		0.574121
NC_000913	3250660	3250665		0.622955
NC_000913	3250665	3250670		1.034917
NC_000913	3250670	3250675		1.467780
NC_000913	3250675	3250680		1.050215
NC_000913	3250680	3250685		0.896209
NC_000913	3250685	3250690		0.638461
NC_000913	3250690	3250695		0.547637
NC_000913	3250695	3250700		0.508420
NC_000913	3250700	3250705		0.414431
NC_000913	3250705	3250710		0.382196
NC_000913	3250710	3250715		0.342395
NC_000913	3250715	3250720		0.639003
NC_000913	3250720	3250725		0.715496
NC_000913	3250725	3250730		0.708273
NC_000913	3250730	3250735		0.668486
NC_000913	3250735	3250740		0.675447
NC_000913	3250740	3250745		0.737170
NC_000913	3250745	3250750		0.700120
NC_000913	3250750	3250755		0.721938
NC_000913	3250755	3250760		0.549405
NC_000913	3250760	3250765		0.572818
NC_000913	3250765	3250770		0.782032
NC_000913	3250770	3250775		0.872315
NC_000913	3250775	3250780		1.086039
NC_000913	3250780	3250785		1.080315
NC_000913	3250785	3250790		0.990975
NC_000913	3250790	3250795		0.963462
NC_000913	3250795	3250800		1.224331
NC_000913	3250800	3250805		1.284747
NC_000913	3250805	3250810		1.255217
NC_000913	3250810	3250815		1.214127
NC_000913	3250815	3250820		1.674118
NC_000913	3250820	3250825		2.703251
NC_000913	3250825	3250830		3.825586
NC_000913	3250830	3250835		4.114768
NC_000913	3250835	3250840		5.859326
NC_000913	3250840	3250845		6.708384
NC_000913	3250845	3250850		7.276039
NC_000913	3250850	3250855		7.529739
NC_000913	3250855	3250860		10.747271
NC_000913	3250860	3250865		8.549824
NC_000913	3250865	3250870		8.405596
NC_000913	3250870	3250875		7.617849
NC_000913	3250875	3250880		7.571112
NC_000913	3250880	3250885		6.956094
NC_000913	3250885	3250890		6.292036
NC_000913	3250890	3250895		4.857854
NC_000913	3250895	3250900		4.768282
NC_000913	3250900	3250905		2.413080
NC_000913	3250905	3250910		2.023071
NC_000913	3250910	3250915		1.512527
NC_000913	3250915	3250920		1.345315
NC_000913	3250920	3250925		0.840160
NC_000913	3250925	3250930		0.605754
NC_000913	3250930	3250935		0.318882
NC_000913	3250935	3250940		0.248175
NC_000913	3250940	3250945		0.060991
NC_000913	3250945	3250950		0.138928
NC_000913	3250950	3250955		0.128032
NC_000913	3250955	3250960		0.117778
NC_000913	3250960	3250965		0.108866
NC_000913	3250965	3250970		0.094349
NC_000913	3250970	3250975		0.076846
NC_000913	3250975	3250980		0.070990
NC_000913	3250980	3250985		0.065041
NC_000913	3250985	3250990		0.066750
NC_000913	3250990	3250995		0.059799
NC_000913	3250995	3251000		0.058605
NC_000913	3251000	3251005		0.051408
NC_000913	3251005	3251010		0.032023
NC_000913	3251010	3251015		0.020571
NC_000913	3251015	3251020		0.020514
NC_000913	3251020	3251025		0.027288
NC_000913	3251025	3251030		0.027978
NC_000913	3251030	3251035		0.022947
NC_000913	3251035	3251040		0.036606
NC_000913	3251040	3251045		0.041929
NC_000913	3251045	3251050		0.048459
NC_000913	3251050	3251055		0.052359
NC_000913	3251055	3251060		0.057716
NC_000913	3251060	3251065		0.074452
NC_000913	3251065	3251070		0.077036
NC_000913	3251070	3251075		0.128196
NC_000913	3251075	3251080		0.153930
NC_000913	3251080	3251085		0.199977
NC_000913	3251085	3251090		0.181341
NC_000913	3251090	3251095		0.204574
NC_000913	3251095	3251100		0.317165
NC_000913	3251100	3251105		0.374089
NC_000913	3251105	3251110		0.523906
NC_000913	3251110	3251115		0.630771
NC_000913	3251115	3251120		0.575171
NC_000913	3251120	3251125		0.576287
NC_000913	3251125	3251130		0.533571
NC_000913	3251130	3251135		0.502218
NC_000913	3251135	3251140		0.378824
NC_000913	3251140	3251145		0.357489
NC_000913	3251145	3251150		0.337970
NC_000913	3251150	3251155		0.317473
NC_000913	3251155	3251160		0.348222
NC_000913	3251160	3251165		0.404165
NC_000913	3251165	3251170		0.385499
NC_000913	3251170	3251175		0.460435
NC_000913	3251175	3251180		0.860869
NC_000913	3251180	3251185		0.977116
NC_000913	3251185	3251190		0.628359
NC_000913	3251190	3251195		0.719119
NC_000913	3251195	3251200		0.985497
NC_000913	3251200	3251205		0.696953
NC_000913	3251205	3251210		0.329554
NC_000913	3251210	3251215		0.292239
NC_000913	3251215	3251220		0.288708
NC_000913	3251220	3251225		0.286474
NC_000913	3251225	3251230		0.292831
NC_000913	3251230	3251235		0.323698
NC_000913	3251235	3251240		0.881662
NC_000913	3251240	3251245		0.947548
NC_000913	3251245	3251250		1.328043
NC_000913	3251250	3251255		1.320212
NC_000913	3251255	3251260		1.254777
NC_000913	3251260	3251265		1.210051
NC_000913	3251265	3251270		0.625941
NC_000913	3251270	3251275		0.295562
NC_000913	3251275	3251280		0.177839
NC_000913	3251280	3251285		0.094826
NC_000913	3251285	3251290		0.060743
NC_000913	3251290	3251295		0.074174
NC_000913	3251295	3251300		0.060792
NC_000913	3251300	3251305		0.045081
NC_000913	3251305	3251310		0.053400
NC_000913	3251310	3251315		0.053480
NC_000913	3251315	3251320		0.047450
NC_000913	3251320	3251325		0.011220
NC_000913	3251325	3251330		0.006833
NC_000913	3251330	3251335		0.006441
NC_000913	3251335	3251340		0.006303
NC_000913	3251340	3251345		0.005518
NC_000913	3251345	3251350		0.002739
NC_000913	3251350	3251355		0.002920
NC_000913	3251355	3251360		0.003549
NC_000913	3251360	3251365		0.008807
NC_000913	3251365	3251370		0.014857
NC_000913	3251370	3251375		0.010876
NC_000913	3251375	3251380		0.044289
NC_000913	3251380	3251385		0.020557
NC_000913	3251385	3251390		0.069277
NC_000913	3251390	3251395		0.074340
NC_000913	3251395	3251400		0.093063
NC_000913	3251400	3251405		0.074460
NC_000913	3251405	3251410		0.070561
NC_000913	3251410	3251415		0.076078
NC_000913	3251415	3251420		0.165379
NC_000913	3251420	3251425		0.183280
NC_000913	3251425	3251430		0.167710
NC_000913	3251430	3251435		0.167882
NC_000913	3251435	3251440		0.202272
NC_000913	3251440	3251445		0.204195
NC_000913	3251445	3251450		0.189708
NC_000913	3251450	3251455		0.225482
NC_000913	3251455	3251460		0.165654
NC_000913	3251460	3251465		0.176104
NC_000913	3251465	3251470		0.126292
NC_000913	3251470	3251475		0.231238
NC_000913	3251475	3251480		0.204860
NC_000913	3251480	3251485		0.145475
NC_000913	3251485	3251490		0.126422
NC_000913	3251490	3251495		0.066961
NC_000913	3251495	3251500		0.044948
NC_000913	3251500	3251505		0.036350
NC_000913	3251505	3251510		0.016851
NC_000913	3251510	3251515		0.013397
NC_000913	3251515	3251520		0.015937
NC_000913	3251520	3251525		0.019928
NC_000913	3251525	3251530		0.016093
NC_000913	3251530	3251535		0.087742
NC_000913	3251535	3251540		0.080165
NC_000913	3251540	3251545		0.077351
NC_000913	3251545	3251550		0.078822
NC_000913	3251550	3251555		0.157100
NC_000913	3251555	3251560		0.232464
NC_000913	3251560	3251565		0.392921
NC_000913	3251565	3251570		0.473292
NC_000913	3251570	3251575		0.596341
NC_000913	3251575	3251580		0.740822
NC_000913	3251580	3251585		0.924417
NC_000913	3251585	3251590		1.223033
NC_000913	3251590	3251595		1.356400
NC_000913	3251595	3251600		1.901987
NC_000913	3251600	3251605		1.981836
NC_000913	3251605	3251610		1.863328
NC_000913	3251610	3251615		1.698224
NC_000913	3251615	3251620		1.566047
NC_000913	3251620	3251625		1.104153
NC_000913	3251625	3251630		1.053787
NC_000913	3251630	3251635		0.953671
NC_000913	3251635	3251640		0.899763
NC_000913	3251640	3251645		0.981802
NC_000913	3251645	3251650		1.088567
NC_000913	3251650	3251655		1.070704
NC_000913	3251655	3251660		0.855894
NC_000913	3251660	3251665		0.923234
NC_000913	3251665	3251670		0.705587
NC_000913	3251670	3251675		0.595784
NC_000913	3251675	3251680		0.514399
NC_000913	3251680	3251685		0.501465
NC_000913	3251685	3251690		0.566996
NC_000913	3251690	3251695		0.582659
NC_000913	3251695	3251700		0.542117
NC_000913	3251700	3251705		0.609161
NC_000913	3251705	3251710		0.553322
NC_000913	3251710	3251715		0.519771
NC_000913	3251715	3251720		0.539232
NC_000913	3251720	3251725		0.586326
NC_000913	3251725	3251730		0.540646
NC_000913	3251730	3251735		0.478800
NC_000913	3251735	3251740		0.426715
NC_000913	3251740	3251745		0.869763
NC_000913	3251745	3251750		0.457466
NC_000913	3251750	3251755		0.375771
NC_000913	3251755	3251760		0.311336
NC_000913	3251760	3251765		0.277616
NC_000913	3251765	3251770		0.283519
NC_000913	3251770	3251775		0.262259
NC_000913	3251775	3251780		0.186655
NC_000913	3251780	3251785		0.228164
NC_000913	3251785	3251790		0.176828
NC_000913	3251790	3251795		0.151185
NC_000913	3251795	3251800		0.215822
NC_000913	3251800	3251805		0.201541
NC_000913	3251805	3251810		0.518516
NC_000913	3251810	3251815		0.558283
NC_000913	3251815	3251820		0.515489
NC_000913	3251820	3251825		0.644681
NC_000913	3251825	3251830		1.142917
NC_000913	3251830	3251835		1.197459
NC_000913	3251835	3251840		1.107556
NC_000913	3251840	3251845		1.257498
NC_000913	3251845	3251850		1.158584
NC_000913	3251850	3251855		1.459630
NC_000913	3251855	3251860		0.924296
NC_000913	3251860	3251865		0.829810
NC_000913	3251865	3251870		0.898110
NC_000913	3251870	3251875		0.800601
NC_000913	3251875	3251880		0.959944
NC_000913	3251880	3251885		0.771318
NC_000913	3251885	3251890		1.185440
NC_000913	3251890	3251895		1.495225
NC_000913	3251895	3251900		1.266671
NC_000913	3251900	3251905		1.416185
NC_000913	3251905	3251910		1.719916
NC_000913	3251910	3251915		0.476663
NC_000913	3251915	3251920		0.333438
NC_000913	3251920	3251925		0.311208
NC_000913	3251925	3251930		0.277062
NC_000913	3251930	3251935		0.195644
NC_000913	3251935	3251940		0.131493
NC_000913	3251940	3251945		0.092800
NC_000913	3251945	3251950		0.143251
NC_000913	3251950	3251955		0.100353
NC_000913	3251955	3251960		0.090500
NC_000913	3251960	3251965		0.064816
NC_000913	3251965	3251970		0.045178
NC_000913	3251970	3251975		0.031401
NC_000913	3251975	3251980		0.008855
NC_000913	3251980	3251985		0.013950
NC_000913	3251985	3251990		0.006867
NC_000913	3251990	3251995		0.003069
NC_000913	3251995	3252000		0.011259
NC_000913	3252000	3252005		0.002742
NC_000913	3252005	3252010		0.002961
NC_000913	3252010	3252015		0.005470
NC_000913	3252015	3252020		0.006968
NC_000913	3252020	3252025		0.009536
NC_000913	3252025	3252030		0.014586
NC_000913	3252030	3252035		0.015662
NC_000913	3252035	3252040		0.014377
NC_000913	3252040	3252045		0.031702
NC_000913	3252045	3252050		0.083197
NC_000913	3252050	3252055		0.094603
NC_000913	3252055	3252060		0.376062
NC_000913	3252060	3252065		0.492373
NC_000913	3252065	3252070		0.908948
NC_000913	3252070	3252075		1.382143
NC_000913	3252075	3252080		1.573179
NC_000913	3252080	3252085		2.429863
NC_000913	3252085	3252090		2.403234
NC_000913	3252090	3252095		1.844831
NC_000913	3252095	3252100		1.241831
NC_000913	3252100	3252105		0.856071
NC_000913	3252105	3252110		1.077110
NC_000913	3252110	3252115		1.293031
NC_000913	3252115	3252120		1.071337
NC_000913	3252120	3252125		0.911971
NC_000913	3252125	3252130		0.729225
NC_000913	3252130	3252135		0.682667
NC_000913	3252135	3252140		0.657844
NC_000913	3252140	3252145		0.560725
NC_000913	3252145	3252150		0.510733
NC_000913	3252150	3252155		0.541169
NC_000913	3252155	3252160		0.551566
NC_000913	3252160	3252165		0.496671
NC_000913	3252165	3252170		0.419705
NC_000913	3252170	3252175		0.392812
NC_000913	3252175	3252180		0.377415
NC_000913	3252180	3252185		0.277324
NC_000913	3252185	3252190		0.239206
NC_000913	3252190	3252195		0.235201
NC_000913	3252195	3252200		0.220861
NC_000913	3252200	3252205		0.198506
NC_000913	3252205	3252210		0.169885
NC_000913	3252210	3252215		0.052507
NC_000913	3252215	3252220		0.027483
NC_000913	3252220	3252225		0.023115
NC_000913	3252225	3252230		0.030279
NC_000913	3252230	3252235		0.046000
NC_000913	3252235	3252240		0.012951
NC_000913	3252240	3252245		0.098685
NC_000913	3252245	3252250		0.056584
NC_000913	3252250	3252255		0.044848
NC_000913	3252255	3252260		0.035737
NC_000913	3252260	3252265		0.039592
NC_000913	3252265	3252270		0.030361
NC_000913	3252270	3252275		0.030957
NC_000913	3252275	3252280		0.023319
NC_000913	3252280	3252285		0.022406
NC_000913	3252285	3252290		0.021515
NC_000913	3252290	3252295		0.018268
NC_000913	3252295	3252300		0.019954
NC_000913	3252300	3252305		0.015191
NC_000913	3252305	3252310		0.013001
NC_000913	3252310	3252315		0.008354
NC_000913	3252315	3252320		0.011506
NC_000913	3252320	3252325		0.005553
NC_000913	3252325	3252330		0.004517
NC_000913	3252330	3252335		0.007657
NC_000913	3252335	3252340		0.008950
NC_000913	3252340	3252345		0.029534
NC_000913	3252345	3252350		0.041503
NC_000913	3252350	3252355		0.038849
NC_000913	3252355	3252360		0.034117
NC_000913	3252360	3252365		0.039994
NC_000913	3252365	3252370		0.062726
NC_000913	3252370	3252375		0.059699
NC_000913	3252375	3252380		0.106076
NC_000913	3252380	3252385		0.184989
NC_000913	3252385	3252390		0.259815
NC_000913	3252390	3252395		0.471002
NC_000913	3252395	3252400		0.816043
NC_000913	3252400	3252405		1.146433
NC_000913	3252405	3252410		1.319908
NC_000913	3252410	3252415		1.092947
NC_000913	3252415	3252420		1.003761
NC_000913	3252420	3252425		1.031967
NC_000913	3252425	3252430		1.092714
NC_000913	3252430	3252435		1.016551
NC_000913	3252435	3252440		1.182741
NC_000913	3252440	3252445		1.135071
NC_000913	3252445	3252450		1.142719
NC_000913	3252450	3252455		1.055077
NC_000913	3252455	3252460		1.011648
NC_000913	3252460	3252465		1.135152
NC_000913	3252465	3252470		1.119080
NC_000913	3252470	3252475		1.080084
NC_000913	3252475	3252480		1.106615
NC_000913	3252480	3252485		0.905292
NC_000913	3252485	3252490		0.911101
NC_000913	3252490	3252495		1.026046
NC_000913	3252495	3252500		1.133086
NC_000913	3252500	3252505		1.370558
NC_000913	3252505	3252510		1.422822
NC_000913	3252510	3252515		1.507972
NC_000913	3252515	3252520		1.371100
NC_000913	3252520	3252525		1.237716
NC_000913	3252525	3252530		1.247742
NC_000913	3252530	3252535		1.239110
NC_000913	3252535	3252540		1.067598
NC_000913	3252540	3252545		0.867705
NC_000913	3252545	3252550		0.768986
NC_000913	3252550	3252555		0.788581
NC_000913	3252555	3252560		0.822003
NC_000913	3252560	3252565		0.786981
NC_000913	3252565	3252570		1.070827
NC_000913	3252570	3252575		1.504854
NC_000913	3252575	3252580		1.353615
NC_000913	3252580	3252585		1.091596
NC_000913	3252585	3252590		0.872215
NC_000913	3252590	3252595		0.718968
NC_000913	3252595	3252600		1.099788
NC_000913	3252600	3252605		0.626279
NC_000913	3252605	3252610		0.282103
NC_000913	3252610	3252615		0.244640
NC_000913	3252615	3252620		0.221993
NC_000913	3252620	3252625		0.191471
NC_000913	3252625	3252630		0.172324
NC_000913	3252630	3252635		0.151057
NC_000913	3252635	3252640		0.197632
NC_000913	3252640	3252645		0.146042
NC_000913	3252645	3252650		0.317429
NC_000913	3252650	3252655		0.365010
NC_000913	3252655	3252660		0.297174
NC_000913	3252660	3252665		0.396237
NC_000913	3252665	3252670		0.426848
NC_000913	3252670	3252675		0.285987
NC_000913	3252675	3252680		0.269799
NC_000913	3252680	3252685		0.206436
NC_000913	3252685	3252690		0.194017
NC_000913	3252690	3252695		0.181747
NC_000913	3252695	3252700		0.182575
NC_000913	3252700	3252705		0.189421
NC_000913	3252705	3252710		0.159906
NC_000913	3252710	3252715		0.407692
NC_000913	3252715	3252720		0.282624
NC_000913	3252720	3252725		0.321378
NC_000913	3252725	3252730		0.169120
NC_000913	3252730	3252735		0.258455
NC_000913	3252735	3252740		0.295424
NC_000913	3252740	3252745		0.460529
NC_000913	3252745	3252750		0.109162
NC_000913	3252750	3252755		0.055899
NC_000913	3252755	3252760		0.051970
NC_000913	3252760	3252765		0.167492
NC_000913	3252765	3252770		0.075054
NC_000913	3252770	3252775		0.008195
NC_000913	3252775	3252780		0.026472
NC_000913	3252780	3252785		0.008850
NC_000913	3252785	3252790		0.004259
NC_000913	3252790	3252795		0.004116
NC_000913	3252795	3252800		0.018353
NC_000913	3252800	3252805		0.059078
NC_000913	3252805	3252810		0.016188
NC_000913	3252810	3252815		0.020876
NC_000913	3252815	3252820		0.119535
NC_000913	3252820	3252825		0.134389
NC_000913	3252825	3252830		0.086521
NC_000913	3252830	3252835		0.361887
NC_000913	3252835	3252840		0.308602
NC_000913	3252840	3252845		0.290510
NC_000913	3252845	3252850		0.351848
NC_000913	3252850	3252855		0.614575
NC_000913	3252855	3252860		0.633857
NC_000913	3252860	3252865		0.732012
NC_000913	3252865	3252870		0.646751
NC_000913	3252870	3252875		0.694284
NC_000913	3252875	3252880		0.710269
NC_000913	3252880	3252885		0.987038
NC_000913	3252885	3252890		0.848519
NC_000913	3252890	3252895		0.721693
NC_000913	3252895	3252900		0.610881
NC_000913	3252900	3252905		0.607510
NC_000913	3252905	3252910		0.480855
NC_000913	3252910	3252915		0.381310
NC_000913	3252915	3252920		0.401076
NC_000913	3252920	3252925		0.482314
NC_000913	3252925	3252930		0.373461
NC_000913	3252930	3252935		0.258107
NC_000913	3252935	3252940		0.254663
NC_000913	3252940	3252945		0.266716
NC_000913	3252945	3252950		0.193706
NC_000913	3252950	3252955		0.282774
NC_000913	3252955	3252960		0.241903
NC_000913	3252960	3252965		0.255076
NC_000913	3252965	3252970		0.235741
NC_000913	3252970	3252975		0.253438
NC_000913	3252975	3252980		0.458070
NC_000913	3252980	3252985		0.418675
NC_000913	3252985	3252990		1.006713
NC_000913	3252990	3252995		1.228207
NC_000913	3252995	3253000		2.327874
NC_000913	3253000	3253005		3.035896
NC_000913	3253005	3253010		3.029768
NC_000913	3253010	3253015		3.020414
NC_000913	3253015	3253020		3.543130
NC_000913	3253020	3253025		4.285453
NC_000913	3253025	3253030		3.025656
NC_000913	3253030	3253035		2.275447
NC_000913	3253035	3253040		1.479220
NC_000913	3253040	3253045		1.319649
NC_000913	3253045	3253050		1.424109
NC_000913	3253050	3253055		1.120110
NC_000913	3253055	3253060		0.929860
NC_000913	3253060	3253065		0.795490
NC_000913	3253065	3253070		0.889019
NC_000913	3253070	3253075		1.090859
NC_000913	3253075	3253080		0.965883
NC_000913	3253080	3253085		1.129791
NC_000913	3253085	3253090		1.228300
NC_000913	3253090	3253095		1.380710
NC_000913	3253095	3253100		1.224959
NC_000913	3253100	3253105		1.176561
NC_000913	3253105	3253110		1.133174
NC_000913	3253110	3253115		1.019286
NC_000913	3253115	3253120		0.836568
NC_000913	3253120	3253125		0.735234
NC_000913	3253125	3253130		0.414168
NC_000913	3253130	3253135		0.221102
NC_000913	3253135	3253140		0.204475
NC_000913	3253140	3253145		0.214784
NC_000913	3253145	3253150		0.213511
NC_000913	3253150	3253155		0.198962
NC_000913	3253155	3253160		0.226409
NC_000913	3253160	3253165		0.278471
NC_000913	3253165	3253170		0.451075
NC_000913	3253170	3253175		0.382607
NC_000913	3253175	3253180		0.426292
NC_000913	3253180	3253185		0.436362
NC_000913	3253185	3253190		0.395559
NC_000913	3253190	3253195		0.406682
NC_000913	3253195	3253200		0.357986
NC_000913	3253200	3253205		0.351492
NC_000913	3253205	3253210		0.318952
NC_000913	3253210	3253215		0.265521
NC_000913	3253215	3253220		0.206955
NC_000913	3253220	3253225		0.171646
NC_000913	3253225	3253230		0.161215
NC_000913	3253230	3253235		0.223686
NC_000913	3253235	3253240		0.152723
NC_000913	3253240	3253245		0.171488
NC_000913	3253245	3253250		0.090606
NC_000913	3253250	3253255		0.096028
NC_000913	3253255	3253260		0.125058
NC_000913	3253260	3253265		0.111158
NC_000913	3253265	3253270		0.172931
NC_000913	3253270	3253275		0.167181
NC_000913	3253275	3253280		0.129614
NC_000913	3253280	3253285		0.105932
NC_000913	3253285	3253290		0.123086
NC_000913	3253290	3253295		0.116270
NC_000913	3253295	3253300		0.070422
NC_000913	3253300	3253305		0.020734
NC_000913	3253305	3253310		0.035532
NC_000913	3253310	3253315		0.013301
NC_000913	3253315	3253320		0.067531
NC_000913	3253320	3253325		0.063556
NC_000913	3253325	3253330		0.065902
NC_000913	3253330	3253335		0.301058
NC_000913	3253335	3253340		0.266514
NC_000913	3253340	3253345		0.174437
NC_000913	3253345	3253350		0.209644
NC_000913	3253350	3253355		0.264709
NC_000913	3253355	3253360		0.324428
NC_000913	3253360	3253365		0.357720
NC_000913	3253365	3253370		0.249449
NC_000913	3253370	3253375		0.261340
NC_000913	3253375	3253380		0.282135
NC_000913	3253380	3253385		0.321621
NC_000913	3253385	3253390		0.494255
NC_000913	3253390	3253395		0.457827
NC_000913	3253395	3253400		0.500813
NC_000913	3253400	3253405		0.837720
NC_000913	3253405	3253410		1.192041
NC_000913	3253410	3253415		0.790675
NC_000913	3253415	3253420		0.621352
NC_000913	3253420	3253425		0.471578
NC_000913	3253425	3253430		0.335276
NC_000913	3253430	3253435		0.272064
NC_000913	3253435	3253440		0.309689
NC_000913	3253440	3253445		0.414913
NC_000913	3253445	3253450		0.447904
NC_000913	3253450	3253455		0.581127
NC_000913	3253455	3253460		1.275974
NC_000913	3253460	3253465		1.034495
NC_000913	3253465	3253470		1.199480
NC_000913	3253470	3253475		1.034641
NC_000913	3253475	3253480		0.494632
NC_000913	3253480	3253485		0.235328
NC_000913	3253485	3253490		0.135331
NC_000913	3253490	3253495		0.077407
NC_000913	3253495	3253500		0.067323
NC_000913	3253500	3253505		0.063228
NC_000913	3253505	3253510		0.069440
NC_000913	3253510	3253515		0.151911
NC_000913	3253515	3253520		0.165918
NC_000913	3253520	3253525		0.305739
NC_000913	3253525	3253530		0.239804
NC_000913	3253530	3253535		0.296881
NC_000913	3253535	3253540		0.249228
NC_000913	3253540	3253545		0.241683
NC_000913	3253545	3253550		0.169023
NC_000913	3253550	3253555		0.136845
NC_000913	3253555	3253560		0.120601
NC_000913	3253560	3253565		0.092260
NC_000913	3253565	3253570		0.062866
NC_000913	3253570	3253575		0.058987
NC_000913	3253575	3253580		0.063556
NC_000913	3253580	3253585		0.063721
NC_000913	3253585	3253590		0.079369
NC_000913	3253590	3253595		0.082984
NC_000913	3253595	3253600		0.085025
NC_000913	3253600	3253605		0.083133
NC_000913	3253605	3253610		0.137092
NC_000913	3253610	3253615		0.160890
NC_000913	3253615	3253620		0.256926
NC_000913	3253620	3253625		0.212832
NC_000913	3253625	3253630		0.266120
NC_000913	3253630	3253635		0.274650
NC_000913	3253635	3253640		0.226670
NC_000913	3253640	3253645		0.093206
NC_000913	3253645	3253650		0.105285
NC_000913	3253650	3253655		0.098473
NC_000913	3253655	3253660		0.070808
NC_000913	3253660	3253665		0.056102
NC_000913	3253665	3253670		0.068319
NC_000913	3253670	3253675		0.158136
NC_000913	3253675	3253680		0.038590
NC_000913	3253680	3253685		0.038432
NC_000913	3253685	3253690		0.033052
NC_000913	3253690	3253695		0.027603
NC_000913	3253695	3253700		0.023103
NC_000913	3253700	3253705		0.029000
NC_000913	3253705	3253710		0.140349
NC_000913	3253710	3253715		0.042990
NC_000913	3253715	3253720		0.017209
NC_000913	3253720	3253725		0.015226
NC_000913	3253725	3253730		0.003725
NC_000913	3253730	3253735		0.002347
NC_000913	3253735	3253740		0.009762
NC_000913	3253740	3253745		0.010984
NC_000913	3253745	3253750		0.012737
NC_000913	3253750	3253755		0.075575
NC_000913	3253755	3253760		0.379519
NC_000913	3253760	3253765		0.546052
NC_000913	3253765	3253770		0.394540
NC_000913	3253770	3253775		0.583213
NC_000913	3253775	3253780		0.240996
NC_000913	3253780	3253785		0.294306
NC_000913	3253785	3253790		0.299613
NC_000913	3253790	3253795		0.313739
NC_000913	3253795	3253800		0.280291
NC_000913	3253800	3253805		0.307950
NC_000913	3253805	3253810		0.326421
NC_000913	3253810	3253815		0.376705
NC_000913	3253815	3253820		0.398108
NC_000913	3253820	3253825		0.391896
NC_000913	3253825	3253830		1.150187
NC_000913	3253830	3253835		1.252683
NC_000913	3253835	3253840		0.584714
NC_000913	3253840	3253845		0.624356
NC_000913	3253845	3253850		0.859706
NC_000913	3253850	3253855		0.820053
NC_000913	3253855	3253860		0.805085
NC_000913	3253860	3253865		0.817837
NC_000913	3253865	3253870		0.947104
NC_000913	3253870	3253875		0.797380
NC_000913	3253875	3253880		0.423620
NC_000913	3253880	3253885		0.396960
NC_000913	3253885	3253890		0.390139
NC_000913	3253890	3253895		0.363624
NC_000913	3253895	3253900		0.316692
NC_000913	3253900	3253905		0.421871
NC_000913	3253905	3253910		0.609732
NC_000913	3253910	3253915		0.535453
NC_000913	3253915	3253920		0.766376
NC_000913	3253920	3253925		0.737404
NC_000913	3253925	3253930		0.588286
NC_000913	3253930	3253935		0.454524
NC_000913	3253935	3253940		0.452089
NC_000913	3253940	3253945		0.449647
NC_000913	3253945	3253950		0.440880
NC_000913	3253950	3253955		0.433918
NC_000913	3253955	3253960		0.386076
NC_000913	3253960	3253965		0.756428
NC_000913	3253965	3253970		0.908091
NC_000913	3253970	3253975		0.524546
NC_000913	3253975	3253980		0.327686
NC_000913	3253980	3253985		0.308392
NC_000913	3253985	3253990		0.202943
NC_000913	3253990	3253995		0.162373
NC_000913	3253995	3254000		0.164840
NC_000913	3254000	3254005		0.182300
NC_000913	3254005	3254010		0.319253
NC_000913	3254010	3254015		0.370563
NC_000913	3254015	3254020		0.520141
NC_000913	3254020	3254025		0.921869
NC_000913	3254025	3254030		0.801860
NC_000913	3254030	3254035		0.701176
NC_000913	3254035	3254040		0.777011
NC_000913	3254040	3254045		0.798214
NC_000913	3254045	3254050		0.739265
NC_000913	3254050	3254055		0.741990
NC_000913	3254055	3254060		0.729863
NC_000913	3254060	3254065		0.853452
NC_000913	3254065	3254070		1.004310
NC_000913	3254070	3254075		0.965184
NC_000913	3254075	3254080		0.833932
NC_000913	3254080	3254085		0.861119
NC_000913	3254085	3254090		0.803649
NC_000913	3254090	3254095		0.649767
NC_000913	3254095	3254100		0.773818
NC_000913	3254100	3254105		0.837686
NC_000913	3254105	3254110		0.831673
NC_000913	3254110	3254115		0.878994
NC_000913	3254115	3254120		0.940831
NC_000913	3254120	3254125		0.972944
NC_000913	3254125	3254130		1.141114
NC_000913	3254130	3254135		1.092829
NC_000913	3254135	3254140		0.968642
NC_000913	3254140	3254145		0.944305
NC_000913	3254145	3254150		1.003134
NC_000913	3254150	3254155		0.969571
NC_000913	3254155	3254160		0.888996
NC_000913	3254160	3254165		0.370246
NC_000913	3254165	3254170		0.259086
NC_000913	3254170	3254175		0.144819
NC_000913	3254175	3254180		0.076684
NC_000913	3254180	3254185		0.078426
NC_000913	3254185	3254190		0.066739
NC_000913	3254190	3254195		0.053607
NC_000913	3254195	3254200		0.035344
NC_000913	3254200	3254205		0.036626
NC_000913	3254205	3254210		0.034244
NC_000913	3254210	3254215		0.035300
NC_000913	3254215	3254220		0.031434
NC_000913	3254220	3254225		0.059290
NC_000913	3254225	3254230		0.075398
NC_000913	3254230	3254235		0.054394
NC_000913	3254235	3254240		0.053781
NC_000913	3254240	3254245		0.051932
NC_000913	3254245	3254250		0.065388
NC_000913	3254250	3254255		0.074459
NC_000913	3254255	3254260		0.088813
NC_000913	3254260	3254265		0.120840
NC_000913	3254265	3254270		0.183303
NC_000913	3254270	3254275		0.232104
NC_000913	3254275	3254280		0.263008
NC_000913	3254280	3254285		0.300629
NC_000913	3254285	3254290		0.453366
NC_000913	3254290	3254295		0.563439
NC_000913	3254295	3254300		0.600598
NC_000913	3254300	3254305		0.764565
NC_000913	3254305	3254310		0.902421
NC_000913	3254310	3254315		0.897721
NC_000913	3254315	3254320		0.965106
NC_000913	3254320	3254325		0.704792
NC_000913	3254325	3254330		0.542653
NC_000913	3254330	3254335		0.487004
NC_000913	3254335	3254340		0.433302
NC_000913	3254340	3254345		0.360378
NC_000913	3254345	3254350		0.350316
NC_000913	3254350	3254355		0.281297
NC_000913	3254355	3254360		0.225539
NC_000913	3254360	3254365		0.223952
NC_000913	3254365	3254370		0.236157
NC_000913	3254370	3254375		0.207874
NC_000913	3254375	3254380		0.206621
NC_000913	3254380	3254385		0.182954
NC_000913	3254385	3254390		0.060086
NC_000913	3254390	3254395		0.055388
NC_000913	3254395	3254400		0.055641
NC_000913	3254400	3254405		0.043590
NC_000913	3254405	3254410		0.040543
NC_000913	3254410	3254415		0.077808
NC_000913	3254415	3254420		0.086184
NC_000913	3254420	3254425		0.074113
NC_000913	3254425	3254430		0.085009
NC_000913	3254430	3254435		0.113265
NC_000913	3254435	3254440		0.105585
NC_000913	3254440	3254445		0.120792
NC_000913	3254445	3254450		0.140331
NC_000913	3254450	3254455		0.151871
NC_000913	3254455	3254460		0.125675
NC_000913	3254460	3254465		0.155131
NC_000913	3254465	3254470		0.149928
NC_000913	3254470	3254475		0.131099
NC_000913	3254475	3254480		0.131133
NC_000913	3254480	3254485		0.105773
NC_000913	3254485	3254490		0.113586
NC_000913	3254490	3254495		0.118758
NC_000913	3254495	3254500		0.059104
NC_000913	3254500	3254505		0.067503
NC_000913	3254505	3254510		0.022035
NC_000913	3254510	3254515		0.012079
NC_000913	3254515	3254520		0.024790
NC_000913	3254520	3254525		0.102066
NC_000913	3254525	3254530		0.105593
NC_000913	3254530	3254535		0.233050
NC_000913	3254535	3254540		0.335186
NC_000913	3254540	3254545		0.685557
NC_000913	3254545	3254550		0.900350
NC_000913	3254550	3254555		0.665135
NC_000913	3254555	3254560		0.710205
NC_000913	3254560	3254565		0.678887
NC_000913	3254565	3254570		0.385434
NC_000913	3254570	3254575		0.292749
NC_000913	3254575	3254580		0.262346
NC_000913	3254580	3254585		0.240458
NC_000913	3254585	3254590		0.221447
NC_000913	3254590	3254595		0.174083
NC_000913	3254595	3254600		0.191591
NC_000913	3254600	3254605		0.204877
NC_000913	3254605	3254610		0.209730
NC_000913	3254610	3254615		0.235894
NC_000913	3254615	3254620		0.346402
NC_000913	3254620	3254625		0.451125
NC_000913	3254625	3254630		0.550953
NC_000913	3254630	3254635		0.996612
NC_000913	3254635	3254640		0.990294
NC_000913	3254640	3254645		1.266915
NC_000913	3254645	3254650		1.191528
NC_000913	3254650	3254655		0.973980
NC_000913	3254655	3254660		0.593547
NC_000913	3254660	3254665		0.466426
NC_000913	3254665	3254670		0.264561
NC_000913	3254670	3254675		0.214236
NC_000913	3254675	3254680		0.218073
NC_000913	3254680	3254685		0.210082
NC_000913	3254685	3254690		0.208677
NC_000913	3254690	3254695		0.206890
NC_000913	3254695	3254700		0.315625
NC_000913	3254700	3254705		0.522627
NC_000913	3254705	3254710		1.146301
NC_000913	3254710	3254715		1.170764
NC_000913	3254715	3254720		1.152587
NC_000913	3254720	3254725		1.040058
NC_000913	3254725	3254730		0.735482
NC_000913	3254730	3254735		0.620025
NC_000913	3254735	3254740		0.735557
NC_000913	3254740	3254745		0.517849
NC_000913	3254745	3254750		0.345756
NC_000913	3254750	3254755		0.193693
NC_000913	3254755	3254760		0.186611
NC_000913	3254760	3254765		0.191227
NC_000913	3254765	3254770		0.182318
NC_000913	3254770	3254775		0.259485
NC_000913	3254775	3254780		0.293964
NC_000913	3254780	3254785		0.683523
NC_000913	3254785	3254790		0.510414
NC_000913	3254790	3254795		0.474751
NC_000913	3254795	3254800		0.462708
NC_000913	3254800	3254805		0.441409
NC_000913	3254805	3254810		0.372798
NC_000913	3254810	3254815		0.479439
NC_000913	3254815	3254820		0.457260
NC_000913	3254820	3254825		0.353407
NC_000913	3254825	3254830		0.326291
NC_000913	3254830	3254835		0.395792
NC_000913	3254835	3254840		0.403548
NC_000913	3254840	3254845		0.352157
NC_000913	3254845	3254850		0.491056
NC_000913	3254850	3254855		0.599640
NC_000913	3254855	3254860		0.700909
NC_000913	3254860	3254865		0.834838
NC_000913	3254865	3254870		1.534223
NC_000913	3254870	3254875		4.981354
NC_000913	3254875	3254880		7.800210
NC_000913	3254880	3254885		7.367135
NC_000913	3254885	3254890		7.434071
NC_000913	3254890	3254895		6.829133
NC_000913	3254895	3254900		6.565565
NC_000913	3254900	3254905		5.768348
NC_000913	3254905	3254910		4.260106
NC_000913	3254910	3254915		3.069582
NC_000913	3254915	3254920		2.559195
NC_000913	3254920	3254925		2.262806
NC_000913	3254925	3254930		2.291101
NC_000913	3254930	3254935		2.380853
NC_000913	3254935	3254940		2.164252
NC_000913	3254940	3254945		2.224355
NC_000913	3254945	3254950		4.035784
NC_000913	3254950	3254955		2.151714
NC_000913	3254955	3254960		1.889894
NC_000913	3254960	3254965		1.559083
NC_000913	3254965	3254970		1.174542
NC_000913	3254970	3254975		0.797264
NC_000913	3254975	3254980		0.744826
NC_000913	3254980	3254985		0.420720
NC_000913	3254985	3254990		0.238942
NC_000913	3254990	3254995		0.238455
NC_000913	3254995	3255000		0.268821
NC_000913	3255000	3255005		0.257648
NC_000913	3255005	3255010		0.248771
NC_000913	3255010	3255015		0.259573
NC_000913	3255015	3255020		0.214764
NC_000913	3255020	3255025		0.273156
NC_000913	3255025	3255030		0.287795
NC_000913	3255030	3255035		0.233691
NC_000913	3255035	3255040		0.225510
NC_000913	3255040	3255045		0.099302
NC_000913	3255045	3255050		0.114994
NC_000913	3255050	3255055		0.207857
NC_000913	3255055	3255060		0.205593
NC_000913	3255060	3255065		0.233075
NC_000913	3255065	3255070		0.256025
NC_000913	3255070	3255075		0.236585
NC_000913	3255075	3255080		0.211094
NC_000913	3255080	3255085		0.220836
NC_000913	3255085	3255090		0.196718
NC_000913	3255090	3255095		0.199020
NC_000913	3255095	3255100		0.212695
NC_000913	3255100	3255105		0.176080
NC_000913	3255105	3255110		0.205735
NC_000913	3255110	3255115		0.220525
NC_000913	3255115	3255120		0.237935
NC_000913	3255120	3255125		0.219983
NC_000913	3255125	3255130		0.186192
NC_000913	3255130	3255135		0.168874
NC_000913	3255135	3255140		0.176334
NC_000913	3255140	3255145		0.077416
NC_000913	3255145	3255150		0.071043
NC_000913	3255150	3255155		0.078390
NC_000913	3255155	3255160		0.065117
NC_000913	3255160	3255165		0.105197
NC_000913	3255165	3255170		0.109334
NC_000913	3255170	3255175		0.162671
NC_000913	3255175	3255180		0.214888
NC_000913	3255180	3255185		0.256570
NC_000913	3255185	3255190		0.374406
NC_000913	3255190	3255195		0.526036
NC_000913	3255195	3255200		0.773457
NC_000913	3255200	3255205		0.824289
NC_000913	3255205	3255210		0.828899
NC_000913	3255210	3255215		0.720855
NC_000913	3255215	3255220		0.771793
NC_000913	3255220	3255225		0.858780
NC_000913	3255225	3255230		0.913391
NC_000913	3255230	3255235		1.048978
NC_000913	3255235	3255240		1.140169
NC_000913	3255240	3255245		2.008456
NC_000913	3255245	3255250		2.556468
NC_000913	3255250	3255255		3.330074
NC_000913	3255255	3255260		3.848997
NC_000913	3255260	3255265		4.870593
NC_000913	3255265	3255270		5.559332
NC_000913	3255270	3255275		4.939076
NC_000913	3255275	3255280		2.061352
NC_000913	3255280	3255285		1.447072
NC_000913	3255285	3255290		1.464933
NC_000913	3255290	3255295		1.346932
NC_000913	3255295	3255300		0.891718
NC_000913	3255300	3255305		0.708139
NC_000913	3255305	3255310		0.676778
NC_000913	3255310	3255315		0.855429
NC_000913	3255315	3255320		1.030395
NC_000913	3255320	3255325		1.060174
NC_000913	3255325	3255330		1.200125
NC_000913	3255330	3255335		1.267298
NC_000913	3255335	3255340		1.225665
NC_000913	3255340	3255345		1.281692
NC_000913	3255345	3255350		1.430635
NC_000913	3255350	3255355		1.408798
NC_000913	3255355	3255360		1.269826
NC_000913	3255360	3255365		1.783219
NC_000913	3255365	3255370		1.967460
NC_000913	3255370	3255375		1.059051
NC_000913	3255375	3255380		1.123094
NC_000913	3255380	3255385		0.944368
NC_000913	3255385	3255390		0.874098
NC_000913	3255390	3255395		1.073492
NC_000913	3255395	3255400		0.706934
NC_000913	3255400	3255405		0.511056
NC_000913	3255405	3255410		0.499163
NC_000913	3255410	3255415		0.557090
NC_000913	3255415	3255420		0.436041
NC_000913	3255420	3255425		0.437491
NC_000913	3255425	3255430		0.479851
NC_000913	3255430	3255435		0.320865
NC_000913	3255435	3255440		0.244679
NC_000913	3255440	3255445		0.312500
NC_000913	3255445	3255450		0.280675
NC_000913	3255450	3255455		0.291623
NC_000913	3255455	3255460		0.249660
NC_000913	3255460	3255465		0.358801
NC_000913	3255465	3255470		0.322391
NC_000913	3255470	3255475		0.271938
NC_000913	3255475	3255480		0.329524
NC_000913	3255480	3255485		0.530537
NC_000913	3255485	3255490		0.413105
NC_000913	3255490	3255495		0.352294
NC_000913	3255495	3255500		0.128486
NC_000913	3255500	3255505		0.096682
NC_000913	3255505	3255510		0.103367
NC_000913	3255510	3255515		0.090301
NC_000913	3255515	3255520		0.085708
NC_000913	3255520	3255525		0.102188
NC_000913	3255525	3255530		0.094329
NC_000913	3255530	3255535		0.239729
NC_000913	3255535	3255540		0.274238
NC_000913	3255540	3255545		0.285152
NC_000913	3255545	3255550		0.324880
NC_000913	3255550	3255555		0.352569
NC_000913	3255555	3255560		0.340967
NC_000913	3255560	3255565		0.400980
NC_000913	3255565	3255570		0.897318
NC_000913	3255570	3255575		0.956029
NC_000913	3255575	3255580		0.886656
NC_000913	3255580	3255585		1.343410
NC_000913	3255585	3255590		1.205853
NC_000913	3255590	3255595		1.899871
NC_000913	3255595	3255600		1.852589
NC_000913	3255600	3255605		1.564075
NC_000913	3255605	3255610		1.253543
NC_000913	3255610	3255615		1.554017
NC_000913	3255615	3255620		1.248143
NC_000913	3255620	3255625		0.615261
NC_000913	3255625	3255630		0.447770
NC_000913	3255630	3255635		0.456427
NC_000913	3255635	3255640		0.568221
NC_000913	3255640	3255645		0.538905
NC_000913	3255645	3255650		0.434123
NC_000913	3255650	3255655		0.396409
NC_000913	3255655	3255660		0.388148
NC_000913	3255660	3255665		0.413075
NC_000913	3255665	3255670		0.311346
NC_000913	3255670	3255675		0.227531
NC_000913	3255675	3255680		0.276776
NC_000913	3255680	3255685		0.287873
NC_000913	3255685	3255690		0.256628
NC_000913	3255690	3255695		0.221597
NC_000913	3255695	3255700		0.271532
NC_000913	3255700	3255705		0.296573
NC_000913	3255705	3255710		0.251945
NC_000913	3255710	3255715		0.280994
NC_000913	3255715	3255720		0.211849
NC_000913	3255720	3255725		0.143501
NC_000913	3255725	3255730		0.132201
NC_000913	3255730	3255735		0.090124
NC_000913	3255735	3255740		0.098628
NC_000913	3255740	3255745		0.057251
NC_000913	3255745	3255750		0.048326
NC_000913	3255750	3255755		0.064958
NC_000913	3255755	3255760		0.059546
NC_000913	3255760	3255765		0.063475
NC_000913	3255765	3255770		0.074649
NC_000913	3255770	3255775		0.118547
NC_000913	3255775	3255780		0.141578
NC_000913	3255780	3255785		0.220040
NC_000913	3255785	3255790		0.185899
NC_000913	3255790	3255795		0.165780
NC_000913	3255795	3255800		0.154236
NC_000913	3255800	3255805		0.157044
NC_000913	3255805	3255810		0.162603
NC_000913	3255810	3255815		0.213434
NC_000913	3255815	3255820		0.143263
NC_000913	3255820	3255825		0.135630
NC_000913	3255825	3255830		0.097259
NC_000913	3255830	3255835		0.136471
NC_000913	3255835	3255840		0.175607
NC_000913	3255840	3255845		0.129736
NC_000913	3255845	3255850		0.212209
NC_000913	3255850	3255855		0.170680
NC_000913	3255855	3255860		0.219784
NC_000913	3255860	3255865		0.245257
NC_000913	3255865	3255870		0.231279
NC_000913	3255870	3255875		0.231474
NC_000913	3255875	3255880		0.221293
NC_000913	3255880	3255885		0.193180
NC_000913	3255885	3255890		0.220091
NC_000913	3255890	3255895		0.216825
NC_000913	3255895	3255900		0.241118
NC_000913	3255900	3255905		0.230096
NC_000913	3255905	3255910		0.250527
NC_000913	3255910	3255915		0.150425
NC_000913	3255915	3255920		0.152038
NC_000913	3255920	3255925		0.208686
NC_000913	3255925	3255930		0.163378
NC_000913	3255930	3255935		0.133721
NC_000913	3255935	3255940		0.122358
NC_000913	3255940	3255945		0.107652
NC_000913	3255945	3255950		0.116450
NC_000913	3255950	3255955		0.107953
```
