## Supplementary files and data for "Dynamic landscape of protein occupancy across the *Escherichia coli* chromosome": DargR_m9_rdm_glu_rzscore_log10p.bedgraph (part 24 of 33)

```
NC_000913	3255955	3255960		0.103506
NC_000913	3255960	3255965		0.108666
NC_000913	3255965	3255970		0.093702
NC_000913	3255970	3255975		0.137811
NC_000913	3255975	3255980		0.170265
NC_000913	3255980	3255985		0.140628
NC_000913	3255985	3255990		0.157414
NC_000913	3255990	3255995		0.152729
NC_000913	3255995	3256000		0.100126
NC_000913	3256000	3256005		0.089443
NC_000913	3256005	3256010		0.108911
NC_000913	3256010	3256015		0.288030
NC_000913	3256015	3256020		0.430309
NC_000913	3256020	3256025		0.399834
NC_000913	3256025	3256030		0.573411
NC_000913	3256030	3256035		0.442143
NC_000913	3256035	3256040		0.796198
NC_000913	3256040	3256045		0.173995
NC_000913	3256045	3256050		0.165401
NC_000913	3256050	3256055		0.164657
NC_000913	3256055	3256060		0.212392
NC_000913	3256060	3256065		0.228855
NC_000913	3256065	3256070		0.268058
NC_000913	3256070	3256075		0.264012
NC_000913	3256075	3256080		0.473613
NC_000913	3256080	3256085		0.484838
NC_000913	3256085	3256090		0.429429
NC_000913	3256090	3256095		0.341565
NC_000913	3256095	3256100		0.316479
NC_000913	3256100	3256105		0.360560
NC_000913	3256105	3256110		0.383610
NC_000913	3256110	3256115		0.488775
NC_000913	3256115	3256120		0.489858
NC_000913	3256120	3256125		0.559703
NC_000913	3256125	3256130		0.583854
NC_000913	3256130	3256135		0.532739
NC_000913	3256135	3256140		0.442159
NC_000913	3256140	3256145		0.392886
NC_000913	3256145	3256150		0.380170
NC_000913	3256150	3256155		0.516533
NC_000913	3256155	3256160		0.526262
NC_000913	3256160	3256165		0.435086
NC_000913	3256165	3256170		0.377035
NC_000913	3256170	3256175		0.426471
NC_000913	3256175	3256180		0.504457
NC_000913	3256180	3256185		0.528671
NC_000913	3256185	3256190		0.426754
NC_000913	3256190	3256195		0.302246
NC_000913	3256195	3256200		0.248539
NC_000913	3256200	3256205		0.302781
NC_000913	3256205	3256210		0.243100
NC_000913	3256210	3256215		0.244066
NC_000913	3256215	3256220		0.262114
NC_000913	3256220	3256225		0.283599
NC_000913	3256225	3256230		0.322038
NC_000913	3256230	3256235		0.268574
NC_000913	3256235	3256240		0.283890
NC_000913	3256240	3256245		0.297535
NC_000913	3256245	3256250		0.274189
NC_000913	3256250	3256255		0.375997
NC_000913	3256255	3256260		0.471604
NC_000913	3256260	3256265		0.442118
NC_000913	3256265	3256270		0.611639
NC_000913	3256270	3256275		0.704614
NC_000913	3256275	3256280		0.888777
NC_000913	3256280	3256285		0.799133
NC_000913	3256285	3256290		1.030871
NC_000913	3256290	3256295		0.868531
NC_000913	3256295	3256300		0.855439
NC_000913	3256300	3256305		0.232270
NC_000913	3256305	3256310		0.190809
NC_000913	3256310	3256315		0.107712
NC_000913	3256315	3256320		0.097939
NC_000913	3256320	3256325		0.109868
NC_000913	3256325	3256330		0.132345
NC_000913	3256330	3256335		0.124904
NC_000913	3256335	3256340		0.188373
NC_000913	3256340	3256345		0.560760
NC_000913	3256345	3256350		0.382141
NC_000913	3256350	3256355		0.364676
NC_000913	3256355	3256360		0.357709
NC_000913	3256360	3256365		0.354777
NC_000913	3256365	3256370		0.286548
NC_000913	3256370	3256375		0.281718
NC_000913	3256375	3256380		0.324735
NC_000913	3256380	3256385		0.344626
NC_000913	3256385	3256390		0.363884
NC_000913	3256390	3256395		0.354226
NC_000913	3256395	3256400		0.331426
NC_000913	3256400	3256405		0.346240
NC_000913	3256405	3256410		0.414726
NC_000913	3256410	3256415		0.441032
NC_000913	3256415	3256420		0.396907
NC_000913	3256420	3256425		0.427148
NC_000913	3256425	3256430		0.397873
NC_000913	3256430	3256435		0.421265
NC_000913	3256435	3256440		0.439114
NC_000913	3256440	3256445		0.293478
NC_000913	3256445	3256450		0.211649
NC_000913	3256450	3256455		0.152412
NC_000913	3256455	3256460		0.163881
NC_000913	3256460	3256465		0.154128
NC_000913	3256465	3256470		0.170094
NC_000913	3256470	3256475		0.132785
NC_000913	3256475	3256480		0.173625
NC_000913	3256480	3256485		0.222116
NC_000913	3256485	3256490		0.207103
NC_000913	3256490	3256495		0.263237
NC_000913	3256495	3256500		0.243464
NC_000913	3256500	3256505		0.178979
NC_000913	3256505	3256510		0.269270
NC_000913	3256510	3256515		0.558572
NC_000913	3256515	3256520		0.561189
NC_000913	3256520	3256525		0.526755
NC_000913	3256525	3256530		0.435618
NC_000913	3256530	3256535		0.315233
NC_000913	3256535	3256540		0.329231
NC_000913	3256540	3256545		0.323730
NC_000913	3256545	3256550		0.366904
NC_000913	3256550	3256555		0.369826
NC_000913	3256555	3256560		0.404018
NC_000913	3256560	3256565		0.343170
NC_000913	3256565	3256570		0.213283
NC_000913	3256570	3256575		0.270841
NC_000913	3256575	3256580		0.122464
NC_000913	3256580	3256585		0.102567
NC_000913	3256585	3256590		0.111475
NC_000913	3256590	3256595		0.069001
NC_000913	3256595	3256600		0.076044
NC_000913	3256600	3256605		0.079658
NC_000913	3256605	3256610		0.073711
NC_000913	3256610	3256615		0.088059
NC_000913	3256615	3256620		0.197340
NC_000913	3256620	3256625		0.198069
NC_000913	3256625	3256630		0.133481
NC_000913	3256630	3256635		0.215605
NC_000913	3256635	3256640		0.270381
NC_000913	3256640	3256645		0.642297
NC_000913	3256645	3256650		2.645274
NC_000913	3256650	3256655		7.536380
NC_000913	3256655	3256660		8.605122
NC_000913	3256660	3256665		8.661160
NC_000913	3256665	3256670		8.502886
NC_000913	3256670	3256675		8.467099
NC_000913	3256675	3256680		8.328755
NC_000913	3256680	3256685		7.787678
NC_000913	3256685	3256690		7.011351
NC_000913	3256690	3256695		6.423394
NC_000913	3256695	3256700		6.288787
NC_000913	3256700	3256705		6.592631
NC_000913	3256705	3256710		6.002331
NC_000913	3256710	3256715		5.494547
NC_000913	3256715	3256720		4.040237
NC_000913	3256720	3256725		4.189355
NC_000913	3256725	3256730		3.587696
NC_000913	3256730	3256735		2.722259
NC_000913	3256735	3256740		2.344507
NC_000913	3256740	3256745		1.686665
NC_000913	3256745	3256750		1.494804
NC_000913	3256750	3256755		0.852596
NC_000913	3256755	3256760		0.625302
NC_000913	3256760	3256765		0.495912
NC_000913	3256765	3256770		0.497725
NC_000913	3256770	3256775		0.538105
NC_000913	3256775	3256780		0.446529
NC_000913	3256780	3256785		0.517102
NC_000913	3256785	3256790		0.605473
NC_000913	3256790	3256795		0.595058
NC_000913	3256795	3256800		0.629451
NC_000913	3256800	3256805		0.707895
NC_000913	3256805	3256810		0.684891
NC_000913	3256810	3256815		0.683568
NC_000913	3256815	3256820		0.647174
NC_000913	3256820	3256825		0.536886
NC_000913	3256825	3256830		0.518833
NC_000913	3256830	3256835		0.474071
NC_000913	3256835	3256840		0.456284
NC_000913	3256840	3256845		0.402867
NC_000913	3256845	3256850		0.396083
NC_000913	3256850	3256855		0.238119
NC_000913	3256855	3256860		0.249668
NC_000913	3256860	3256865		0.187765
NC_000913	3256865	3256870		0.246456
NC_000913	3256870	3256875		0.179363
NC_000913	3256875	3256880		0.188929
NC_000913	3256880	3256885		0.183127
NC_000913	3256885	3256890		0.222135
NC_000913	3256890	3256895		0.254756
NC_000913	3256895	3256900		0.267522
NC_000913	3256900	3256905		0.387894
NC_000913	3256905	3256910		0.421641
NC_000913	3256910	3256915		0.352386
NC_000913	3256915	3256920		0.405307
NC_000913	3256920	3256925		0.340881
NC_000913	3256925	3256930		0.333060
NC_000913	3256930	3256935		0.110134
NC_000913	3256935	3256940		0.051933
NC_000913	3256940	3256945		0.035655
NC_000913	3256945	3256950		0.037809
NC_000913	3256950	3256955		0.040422
NC_000913	3256955	3256960		0.027235
NC_000913	3256960	3256965		0.020141
NC_000913	3256965	3256970		0.053077
NC_000913	3256970	3256975		0.031367
NC_000913	3256975	3256980		0.037689
NC_000913	3256980	3256985		0.025351
NC_000913	3256985	3256990		0.013170
NC_000913	3256990	3256995		0.009275
NC_000913	3256995	3257000		0.006655
NC_000913	3257000	3257005		0.010403
NC_000913	3257005	3257010		0.020201
NC_000913	3257010	3257015		0.032359
NC_000913	3257015	3257020		0.059380
NC_000913	3257020	3257025		0.072108
NC_000913	3257025	3257030		0.261609
NC_000913	3257030	3257035		0.280473
NC_000913	3257035	3257040		0.347533
NC_000913	3257040	3257045		0.359641
NC_000913	3257045	3257050		0.200036
NC_000913	3257050	3257055		0.141527
NC_000913	3257055	3257060		0.105702
NC_000913	3257060	3257065		0.122907
NC_000913	3257065	3257070		0.099488
NC_000913	3257070	3257075		0.118634
NC_000913	3257075	3257080		0.116174
NC_000913	3257080	3257085		0.107878
NC_000913	3257085	3257090		0.119177
NC_000913	3257090	3257095		0.248151
NC_000913	3257095	3257100		0.222610
NC_000913	3257100	3257105		0.226217
NC_000913	3257105	3257110		0.098421
NC_000913	3257110	3257115		0.095566
NC_000913	3257115	3257120		0.110295
NC_000913	3257120	3257125		0.119453
NC_000913	3257125	3257130		0.122844
NC_000913	3257130	3257135		0.060360
NC_000913	3257135	3257140		0.037655
NC_000913	3257140	3257145		0.045134
NC_000913	3257145	3257150		0.037448
NC_000913	3257150	3257155		0.044782
NC_000913	3257155	3257160		0.021762
NC_000913	3257160	3257165		0.020179
NC_000913	3257165	3257170		0.021346
NC_000913	3257170	3257175		0.018888
NC_000913	3257175	3257180		0.027975
NC_000913	3257180	3257185		0.032725
NC_000913	3257185	3257190		0.035954
NC_000913	3257190	3257195		0.031576
NC_000913	3257195	3257200		0.077132
NC_000913	3257200	3257205		0.349855
NC_000913	3257205	3257210		0.668769
NC_000913	3257210	3257215		1.099368
NC_000913	3257215	3257220		0.680510
NC_000913	3257220	3257225		0.592028
NC_000913	3257225	3257230		0.571006
NC_000913	3257230	3257235		0.615484
NC_000913	3257235	3257240		0.741647
NC_000913	3257240	3257245		0.648093
NC_000913	3257245	3257250		0.635974
NC_000913	3257250	3257255		0.654458
NC_000913	3257255	3257260		1.365930
NC_000913	3257260	3257265		0.961196
NC_000913	3257265	3257270		0.848567
NC_000913	3257270	3257275		0.919050
NC_000913	3257275	3257280		0.972334
NC_000913	3257280	3257285		1.110599
NC_000913	3257285	3257290		1.257089
NC_000913	3257290	3257295		1.133874
NC_000913	3257295	3257300		1.637540
NC_000913	3257300	3257305		1.361222
NC_000913	3257305	3257310		0.842574
NC_000913	3257310	3257315		0.727092
NC_000913	3257315	3257320		0.525391
NC_000913	3257320	3257325		0.526988
NC_000913	3257325	3257330		0.469038
NC_000913	3257330	3257335		0.356975
NC_000913	3257335	3257340		0.409541
NC_000913	3257340	3257345		0.380550
NC_000913	3257345	3257350		0.327719
NC_000913	3257350	3257355		0.241740
NC_000913	3257355	3257360		0.246527
NC_000913	3257360	3257365		0.106482
NC_000913	3257365	3257370		0.098225
NC_000913	3257370	3257375		0.095653
NC_000913	3257375	3257380		0.122350
NC_000913	3257380	3257385		0.122053
NC_000913	3257385	3257390		0.138652
NC_000913	3257390	3257395		0.228091
NC_000913	3257395	3257400		0.378987
NC_000913	3257400	3257405		0.554212
NC_000913	3257405	3257410		0.741759
NC_000913	3257410	3257415		0.362138
NC_000913	3257415	3257420		0.376044
NC_000913	3257420	3257425		0.234045
NC_000913	3257425	3257430		0.178362
NC_000913	3257430	3257435		0.171086
NC_000913	3257435	3257440		0.177327
NC_000913	3257440	3257445		0.185116
NC_000913	3257445	3257450		0.228688
NC_000913	3257450	3257455		0.336118
NC_000913	3257455	3257460		0.364478
NC_000913	3257460	3257465		0.378598
NC_000913	3257465	3257470		0.392126
NC_000913	3257470	3257475		0.326407
NC_000913	3257475	3257480		0.237990
NC_000913	3257480	3257485		0.084851
NC_000913	3257485	3257490		0.016826
NC_000913	3257490	3257495		0.016396
NC_000913	3257495	3257500		0.014002
NC_000913	3257500	3257505		0.015628
NC_000913	3257505	3257510		0.019774
NC_000913	3257510	3257515		0.027123
NC_000913	3257515	3257520		0.059649
NC_000913	3257520	3257525		0.134962
NC_000913	3257525	3257530		0.208947
NC_000913	3257530	3257535		0.204289
NC_000913	3257535	3257540		0.252167
NC_000913	3257540	3257545		0.151390
NC_000913	3257545	3257550		0.177196
NC_000913	3257550	3257555		0.156253
NC_000913	3257555	3257560		0.083767
NC_000913	3257560	3257565		0.096982
NC_000913	3257565	3257570		0.078703
NC_000913	3257570	3257575		0.063985
NC_000913	3257575	3257580		0.051993
NC_000913	3257580	3257585		0.065686
NC_000913	3257585	3257590		0.052791
NC_000913	3257590	3257595		0.037564
NC_000913	3257595	3257600		0.041214
NC_000913	3257600	3257605		0.058820
NC_000913	3257605	3257610		0.058045
NC_000913	3257610	3257615		0.042207
NC_000913	3257615	3257620		0.047848
NC_000913	3257620	3257625		0.066309
NC_000913	3257625	3257630		0.101671
NC_000913	3257630	3257635		0.110986
NC_000913	3257635	3257640		0.329093
NC_000913	3257640	3257645		0.467778
NC_000913	3257645	3257650		0.483244
NC_000913	3257650	3257655		0.373948
NC_000913	3257655	3257660		0.364041
NC_000913	3257660	3257665		0.250768
NC_000913	3257665	3257670		0.255706
NC_000913	3257670	3257675		0.339935
NC_000913	3257675	3257680		0.353806
NC_000913	3257680	3257685		0.368273
NC_000913	3257685	3257690		0.370027
NC_000913	3257690	3257695		0.620191
NC_000913	3257695	3257700		0.957423
NC_000913	3257700	3257705		0.872378
NC_000913	3257705	3257710		0.929360
NC_000913	3257710	3257715		0.920705
NC_000913	3257715	3257720		0.705358
NC_000913	3257720	3257725		0.650696
NC_000913	3257725	3257730		0.765080
NC_000913	3257730	3257735		0.749814
NC_000913	3257735	3257740		0.503405
NC_000913	3257740	3257745		0.594820
NC_000913	3257745	3257750		0.692934
NC_000913	3257750	3257755		1.196731
NC_000913	3257755	3257760		2.540151
NC_000913	3257760	3257765		2.114752
NC_000913	3257765	3257770		1.510405
NC_000913	3257770	3257775		1.041166
NC_000913	3257775	3257780		0.615822
NC_000913	3257780	3257785		0.313420
NC_000913	3257785	3257790		0.210119
NC_000913	3257790	3257795		0.079663
NC_000913	3257795	3257800		0.170401
NC_000913	3257800	3257805		0.219100
NC_000913	3257805	3257810		0.263425
NC_000913	3257810	3257815		0.292421
NC_000913	3257815	3257820		0.401151
NC_000913	3257820	3257825		0.346620
NC_000913	3257825	3257830		0.298963
NC_000913	3257830	3257835		0.310013
NC_000913	3257835	3257840		0.259760
NC_000913	3257840	3257845		0.277318
NC_000913	3257845	3257850		0.356220
NC_000913	3257850	3257855		0.291524
NC_000913	3257855	3257860		0.259730
NC_000913	3257860	3257865		0.309030
NC_000913	3257865	3257870		0.257778
NC_000913	3257870	3257875		0.350943
NC_000913	3257875	3257880		0.353512
NC_000913	3257880	3257885		0.276827
NC_000913	3257885	3257890		0.690326
NC_000913	3257890	3257895		0.764786
NC_000913	3257895	3257900		0.699958
NC_000913	3257900	3257905		0.630654
NC_000913	3257905	3257910		0.660695
NC_000913	3257910	3257915		0.491610
NC_000913	3257915	3257920		0.446526
NC_000913	3257920	3257925		0.258374
NC_000913	3257925	3257930		0.187782
NC_000913	3257930	3257935		0.182515
NC_000913	3257935	3257940		0.173277
NC_000913	3257940	3257945		0.194277
NC_000913	3257945	3257950		0.147829
NC_000913	3257950	3257955		0.079033
NC_000913	3257955	3257960		0.072651
NC_000913	3257960	3257965		0.071500
NC_000913	3257965	3257970		0.065340
NC_000913	3257970	3257975		0.051850
NC_000913	3257975	3257980		0.048680
NC_000913	3257980	3257985		0.038466
NC_000913	3257985	3257990		0.022993
NC_000913	3257990	3257995		0.020748
NC_000913	3257995	3258000		0.003819
NC_000913	3258000	3258005		0.000909
NC_000913	3258005	3258010		0.000487
NC_000913	3258010	3258015		0.000235
NC_000913	3258015	3258020		0.000228
NC_000913	3258020	3258025		0.000286
NC_000913	3258025	3258030		0.000561
NC_000913	3258030	3258035		0.000772
NC_000913	3258035	3258040		0.001102
NC_000913	3258040	3258045		0.001031
NC_000913	3258045	3258050		0.001863
NC_000913	3258050	3258055		0.001655
NC_000913	3258055	3258060		0.001966
NC_000913	3258060	3258065		0.002666
NC_000913	3258065	3258070		0.003793
NC_000913	3258070	3258075		0.005763
NC_000913	3258075	3258080		0.019783
NC_000913	3258080	3258085		0.031603
NC_000913	3258085	3258090		0.034539
NC_000913	3258090	3258095		0.037649
NC_000913	3258095	3258100		0.041647
NC_000913	3258100	3258105		0.050178
NC_000913	3258105	3258110		0.042661
NC_000913	3258110	3258115		0.040338
NC_000913	3258115	3258120		0.039682
NC_000913	3258120	3258125		0.038370
NC_000913	3258125	3258130		0.046295
NC_000913	3258130	3258135		0.039723
NC_000913	3258135	3258140		0.050174
NC_000913	3258140	3258145		0.062938
NC_000913	3258145	3258150		0.223462
NC_000913	3258150	3258155		0.063163
NC_000913	3258155	3258160		0.069727
NC_000913	3258160	3258165		0.003299
NC_000913	3258165	3258170		0.003988
NC_000913	3258170	3258175		0.001085
NC_000913	3258175	3258180		0.000315
NC_000913	3258180	3258185		0.000216
NC_000913	3258185	3258190		0.000369
NC_000913	3258190	3258195		0.000205
NC_000913	3258195	3258200		0.000656
NC_000913	3258200	3258205		0.002251
NC_000913	3258205	3258210		0.002844
NC_000913	3258210	3258215		0.006704
NC_000913	3258215	3258220		0.005429
NC_000913	3258220	3258225		0.008126
NC_000913	3258225	3258230		0.015132
NC_000913	3258230	3258235		0.018482
NC_000913	3258235	3258240		0.030718
NC_000913	3258240	3258245		0.035378
NC_000913	3258245	3258250		0.037974
NC_000913	3258250	3258255		0.045681
NC_000913	3258255	3258260		0.080058
NC_000913	3258260	3258265		0.082946
NC_000913	3258265	3258270		0.114951
NC_000913	3258270	3258275		0.130662
NC_000913	3258275	3258280		0.170173
NC_000913	3258280	3258285		0.143234
NC_000913	3258285	3258290		0.139116
NC_000913	3258290	3258295		0.190971
NC_000913	3258295	3258300		0.194313
NC_000913	3258300	3258305		0.163147
NC_000913	3258305	3258310		0.105097
NC_000913	3258310	3258315		0.109582
NC_000913	3258315	3258320		0.116304
NC_000913	3258320	3258325		0.122002
NC_000913	3258325	3258330		0.139360
NC_000913	3258330	3258335		0.165910
NC_000913	3258335	3258340		0.252058
NC_000913	3258340	3258345		0.301560
NC_000913	3258345	3258350		0.374996
NC_000913	3258350	3258355		0.528259
NC_000913	3258355	3258360		0.451878
NC_000913	3258360	3258365		0.533990
NC_000913	3258365	3258370		0.356371
NC_000913	3258370	3258375		0.253911
NC_000913	3258375	3258380		0.456936
NC_000913	3258380	3258385		0.489906
NC_000913	3258385	3258390		0.455738
NC_000913	3258390	3258395		0.273501
NC_000913	3258395	3258400		0.261330
NC_000913	3258400	3258405		0.146028
NC_000913	3258405	3258410		0.132238
NC_000913	3258410	3258415		0.139922
NC_000913	3258415	3258420		0.137542
NC_000913	3258420	3258425		0.147537
NC_000913	3258425	3258430		0.183078
NC_000913	3258430	3258435		0.180677
NC_000913	3258435	3258440		0.142921
NC_000913	3258440	3258445		0.216915
NC_000913	3258445	3258450		0.253771
NC_000913	3258450	3258455		0.229381
NC_000913	3258455	3258460		0.140553
NC_000913	3258460	3258465		0.123385
NC_000913	3258465	3258470		0.063128
NC_000913	3258470	3258475		0.039913
NC_000913	3258475	3258480		0.086509
NC_000913	3258480	3258485		0.095990
NC_000913	3258485	3258490		0.091518
NC_000913	3258490	3258495		0.118169
NC_000913	3258495	3258500		0.069171
NC_000913	3258500	3258505		0.094281
NC_000913	3258505	3258510		0.132004
NC_000913	3258510	3258515		0.183554
NC_000913	3258515	3258520		0.210627
NC_000913	3258520	3258525		0.225869
NC_000913	3258525	3258530		0.686256
NC_000913	3258530	3258535		0.422003
NC_000913	3258535	3258540		0.397378
NC_000913	3258540	3258545		0.361301
NC_000913	3258545	3258550		0.333629
NC_000913	3258550	3258555		0.301743
NC_000913	3258555	3258560		0.152616
NC_000913	3258560	3258565		0.136794
NC_000913	3258565	3258570		0.141176
NC_000913	3258570	3258575		0.142084
NC_000913	3258575	3258580		0.156201
NC_000913	3258580	3258585		0.253568
NC_000913	3258585	3258590		0.367349
NC_000913	3258590	3258595		0.395521
NC_000913	3258595	3258600		0.380180
NC_000913	3258600	3258605		0.409559
NC_000913	3258605	3258610		0.397438
NC_000913	3258610	3258615		0.468297
NC_000913	3258615	3258620		0.485643
NC_000913	3258620	3258625		0.572913
NC_000913	3258625	3258630		0.526445
NC_000913	3258630	3258635		0.486888
NC_000913	3258635	3258640		0.426456
NC_000913	3258640	3258645		0.553917
NC_000913	3258645	3258650		0.527431
NC_000913	3258650	3258655		0.541464
NC_000913	3258655	3258660		0.728235
NC_000913	3258660	3258665		0.610457
NC_000913	3258665	3258670		0.606271
NC_000913	3258670	3258675		0.405191
NC_000913	3258675	3258680		0.340734
NC_000913	3258680	3258685		0.360629
NC_000913	3258685	3258690		0.260098
NC_000913	3258690	3258695		0.218862
NC_000913	3258695	3258700		0.216984
NC_000913	3258700	3258705		0.191628
NC_000913	3258705	3258710		0.195944
NC_000913	3258710	3258715		0.164300
NC_000913	3258715	3258720		0.235436
NC_000913	3258720	3258725		0.103120
NC_000913	3258725	3258730		0.115720
NC_000913	3258730	3258735		0.123082
NC_000913	3258735	3258740		0.092469
NC_000913	3258740	3258745		0.076067
NC_000913	3258745	3258750		0.080582
NC_000913	3258750	3258755		0.112572
NC_000913	3258755	3258760		0.282234
NC_000913	3258760	3258765		0.370766
NC_000913	3258765	3258770		0.355496
NC_000913	3258770	3258775		0.365802
NC_000913	3258775	3258780		0.346218
NC_000913	3258780	3258785		0.317191
NC_000913	3258785	3258790		0.315552
NC_000913	3258790	3258795		0.385688
NC_000913	3258795	3258800		0.480067
NC_000913	3258800	3258805		0.513601
NC_000913	3258805	3258810		0.582404
NC_000913	3258810	3258815		0.532744
NC_000913	3258815	3258820		0.551266
NC_000913	3258820	3258825		0.547098
NC_000913	3258825	3258830		0.493482
NC_000913	3258830	3258835		0.532531
NC_000913	3258835	3258840		0.353442
NC_000913	3258840	3258845		0.422185
NC_000913	3258845	3258850		0.413703
NC_000913	3258850	3258855		0.377878
NC_000913	3258855	3258860		0.844432
NC_000913	3258860	3258865		0.952103
NC_000913	3258865	3258870		0.813529
NC_000913	3258870	3258875		0.626698
NC_000913	3258875	3258880		0.814208
NC_000913	3258880	3258885		0.965373
NC_000913	3258885	3258890		0.621259
NC_000913	3258890	3258895		0.582436
NC_000913	3258895	3258900		0.220696
NC_000913	3258900	3258905		0.106320
NC_000913	3258905	3258910		0.079422
NC_000913	3258910	3258915		0.088142
NC_000913	3258915	3258920		0.110716
NC_000913	3258920	3258925		0.073127
NC_000913	3258925	3258930		0.066267
NC_000913	3258930	3258935		0.062182
NC_000913	3258935	3258940		0.074382
NC_000913	3258940	3258945		0.089618
NC_000913	3258945	3258950		0.262486
NC_000913	3258950	3258955		0.101453
NC_000913	3258955	3258960		0.102612
NC_000913	3258960	3258965		0.095559
NC_000913	3258965	3258970		0.086172
NC_000913	3258970	3258975		0.063091
NC_000913	3258975	3258980		0.062797
NC_000913	3258980	3258985		0.057112
NC_000913	3258985	3258990		0.099572
NC_000913	3258990	3258995		0.167425
NC_000913	3258995	3259000		0.172761
NC_000913	3259000	3259005		0.116087
NC_000913	3259005	3259010		0.119944
NC_000913	3259010	3259015		0.130299
NC_000913	3259015	3259020		0.157263
NC_000913	3259020	3259025		0.202185
NC_000913	3259025	3259030		0.169070
NC_000913	3259030	3259035		0.150805
NC_000913	3259035	3259040		0.185862
NC_000913	3259040	3259045		0.142661
NC_000913	3259045	3259050		0.157290
NC_000913	3259050	3259055		0.163759
NC_000913	3259055	3259060		0.147614
NC_000913	3259060	3259065		0.119445
NC_000913	3259065	3259070		0.132122
NC_000913	3259070	3259075		0.136511
NC_000913	3259075	3259080		0.173120
NC_000913	3259080	3259085		0.178559
NC_000913	3259085	3259090		0.262916
NC_000913	3259090	3259095		0.616646
NC_000913	3259095	3259100		0.558843
NC_000913	3259100	3259105		0.541428
NC_000913	3259105	3259110		0.495777
NC_000913	3259110	3259115		0.527366
NC_000913	3259115	3259120		0.503942
NC_000913	3259120	3259125		0.601734
NC_000913	3259125	3259130		0.604560
NC_000913	3259130	3259135		0.582885
NC_000913	3259135	3259140		0.665091
NC_000913	3259140	3259145		0.532407
NC_000913	3259145	3259150		0.361908
NC_000913	3259150	3259155		0.391301
NC_000913	3259155	3259160		0.385016
NC_000913	3259160	3259165		0.249832
NC_000913	3259165	3259170		0.316434
NC_000913	3259170	3259175		0.341626
NC_000913	3259175	3259180		0.306914
NC_000913	3259180	3259185		0.266647
NC_000913	3259185	3259190		0.331574
NC_000913	3259190	3259195		0.304878
NC_000913	3259195	3259200		0.368358
NC_000913	3259200	3259205		0.953601
NC_000913	3259205	3259210		0.998445
NC_000913	3259210	3259215		0.924002
NC_000913	3259215	3259220		0.825126
NC_000913	3259220	3259225		0.801151
NC_000913	3259225	3259230		0.839765
NC_000913	3259230	3259235		0.786982
NC_000913	3259235	3259240		0.497842
NC_000913	3259240	3259245		0.587286
NC_000913	3259245	3259250		0.462111
NC_000913	3259250	3259255		0.365830
NC_000913	3259255	3259260		0.312301
NC_000913	3259260	3259265		0.326903
NC_000913	3259265	3259270		0.331553
NC_000913	3259270	3259275		0.341194
NC_000913	3259275	3259280		0.318555
NC_000913	3259280	3259285		0.663177
NC_000913	3259285	3259290		0.798602
NC_000913	3259290	3259295		0.934307
NC_000913	3259295	3259300		1.061593
NC_000913	3259300	3259305		1.211519
NC_000913	3259305	3259310		2.323658
NC_000913	3259310	3259315		4.022117
NC_000913	3259315	3259320		5.251317
NC_000913	3259320	3259325		5.866265
NC_000913	3259325	3259330		6.014991
NC_000913	3259330	3259335		5.934880
NC_000913	3259335	3259340		5.878344
NC_000913	3259340	3259345		5.421686
NC_000913	3259345	3259350		2.972311
NC_000913	3259350	3259355		3.288086
NC_000913	3259355	3259360		2.557850
NC_000913	3259360	3259365		2.353957
NC_000913	3259365	3259370		2.373310
NC_000913	3259370	3259375		2.379570
NC_000913	3259375	3259380		2.370836
NC_000913	3259380	3259385		2.061450
NC_000913	3259385	3259390		1.877220
NC_000913	3259390	3259395		2.579686
NC_000913	3259395	3259400		2.734955
NC_000913	3259400	3259405		2.377578
NC_000913	3259405	3259410		1.346096
NC_000913	3259410	3259415		1.084640
NC_000913	3259415	3259420		0.669006
NC_000913	3259420	3259425		0.543132
NC_000913	3259425	3259430		0.407603
NC_000913	3259430	3259435		0.325602
NC_000913	3259435	3259440		0.301785
NC_000913	3259440	3259445		0.350162
NC_000913	3259445	3259450		0.373664
NC_000913	3259450	3259455		0.299339
NC_000913	3259455	3259460		0.255993
NC_000913	3259460	3259465		0.309298
NC_000913	3259465	3259470		0.293478
NC_000913	3259470	3259475		0.312431
NC_000913	3259475	3259480		0.292011
NC_000913	3259480	3259485		0.267094
NC_000913	3259485	3259490		0.241562
NC_000913	3259490	3259495		0.248841
NC_000913	3259495	3259500		0.256863
NC_000913	3259500	3259505		0.342519
NC_000913	3259505	3259510		0.393594
NC_000913	3259510	3259515		0.592061
NC_000913	3259515	3259520		0.776240
NC_000913	3259520	3259525		0.673754
NC_000913	3259525	3259530		0.690031
NC_000913	3259530	3259535		0.663759
NC_000913	3259535	3259540		1.233233
NC_000913	3259540	3259545		0.664466
NC_000913	3259545	3259550		0.562601
NC_000913	3259550	3259555		0.480798
NC_000913	3259555	3259560		0.355555
NC_000913	3259560	3259565		0.108586
NC_000913	3259565	3259570		0.159495
NC_000913	3259570	3259575		0.194285
NC_000913	3259575	3259580		0.224469
NC_000913	3259580	3259585		0.241840
NC_000913	3259585	3259590		0.220381
NC_000913	3259590	3259595		0.215056
NC_000913	3259595	3259600		0.143641
NC_000913	3259600	3259605		0.108767
NC_000913	3259605	3259610		0.117148
NC_000913	3259610	3259615		0.128809
NC_000913	3259615	3259620		0.095167
NC_000913	3259620	3259625		0.137762
NC_000913	3259625	3259630		0.195380
NC_000913	3259630	3259635		0.156000
NC_000913	3259635	3259640		0.317355
NC_000913	3259640	3259645		0.328905
NC_000913	3259645	3259650		0.531401
NC_000913	3259650	3259655		0.422153
NC_000913	3259655	3259660		0.494795
NC_000913	3259660	3259665		0.466369
NC_000913	3259665	3259670		0.392633
NC_000913	3259670	3259675		0.288121
NC_000913	3259675	3259680		0.294883
NC_000913	3259680	3259685		0.318886
NC_000913	3259685	3259690		0.327138
NC_000913	3259690	3259695		0.318926
NC_000913	3259695	3259700		0.343302
NC_000913	3259700	3259705		0.383788
NC_000913	3259705	3259710		0.346420
NC_000913	3259710	3259715		0.292680
NC_000913	3259715	3259720		0.291635
NC_000913	3259720	3259725		0.258781
NC_000913	3259725	3259730		0.231950
NC_000913	3259730	3259735		0.310564
NC_000913	3259735	3259740		0.293779
NC_000913	3259740	3259745		0.251026
NC_000913	3259745	3259750		0.272191
NC_000913	3259750	3259755		0.251428
NC_000913	3259755	3259760		0.318836
NC_000913	3259760	3259765		0.200488
NC_000913	3259765	3259770		0.223033
NC_000913	3259770	3259775		0.176150
NC_000913	3259775	3259780		0.201903
NC_000913	3259780	3259785		0.166451
NC_000913	3259785	3259790		0.184097
NC_000913	3259790	3259795		0.188827
NC_000913	3259795	3259800		0.198482
NC_000913	3259800	3259805		0.230463
NC_000913	3259805	3259810		0.342387
NC_000913	3259810	3259815		0.374954
NC_000913	3259815	3259820		0.460551
NC_000913	3259820	3259825		0.437721
NC_000913	3259825	3259830		0.664773
NC_000913	3259830	3259835		0.812825
NC_000913	3259835	3259840		0.712557
NC_000913	3259840	3259845		1.359059
NC_000913	3259845	3259850		1.462107
NC_000913	3259850	3259855		2.159342
NC_000913	3259855	3259860		2.310692
NC_000913	3259860	3259865		2.469641
NC_000913	3259865	3259870		2.482102
NC_000913	3259870	3259875		2.775482
NC_000913	3259875	3259880		2.364318
NC_000913	3259880	3259885		2.567303
NC_000913	3259885	3259890		2.489452
NC_000913	3259890	3259895		1.896946
NC_000913	3259895	3259900		0.456131
NC_000913	3259900	3259905		0.102868
NC_000913	3259905	3259910		0.012854
NC_000913	3259910	3259915		0.013479
NC_000913	3259915	3259920		0.017075
NC_000913	3259920	3259925		0.015840
NC_000913	3259925	3259930		0.012401
NC_000913	3259930	3259935		0.035950
NC_000913	3259935	3259940		0.086658
NC_000913	3259940	3259945		0.130550
NC_000913	3259945	3259950		0.163986
NC_000913	3259950	3259955		0.216704
NC_000913	3259955	3259960		0.144719
NC_000913	3259960	3259965		0.162075
NC_000913	3259965	3259970		0.142832
NC_000913	3259970	3259975		0.115065
NC_000913	3259975	3259980		0.119052
NC_000913	3259980	3259985		0.078096
NC_000913	3259985	3259990		0.066244
NC_000913	3259990	3259995		0.081849
NC_000913	3259995	3260000		0.083463
NC_000913	3260000	3260005		0.092525
NC_000913	3260005	3260010		0.131548
NC_000913	3260010	3260015		0.148526
NC_000913	3260015	3260020		0.184687
NC_000913	3260020	3260025		0.169042
NC_000913	3260025	3260030		0.200155
NC_000913	3260030	3260035		0.262858
NC_000913	3260035	3260040		0.298439
NC_000913	3260040	3260045		0.333071
NC_000913	3260045	3260050		0.519503
NC_000913	3260050	3260055		0.641022
NC_000913	3260055	3260060		0.542036
NC_000913	3260060	3260065		0.023526
NC_000913	3260065	3260070		0.006417
NC_000913	3260070	3260075		0.004226
NC_000913	3260075	3260080		0.003532
NC_000913	3260080	3260085		0.003582
NC_000913	3260085	3260090		0.002590
NC_000913	3260090	3260095		0.006240
NC_000913	3260095	3260100		0.030699
NC_000913	3260100	3260105		0.280088
NC_000913	3260105	3260110		0.299279
NC_000913	3260110	3260115		0.006959
NC_000913	3260115	3260120		0.003551
NC_000913	3260120	3260125		0.002530
NC_000913	3260125	3260130		0.003576
NC_000913	3260130	3260135		0.003706
NC_000913	3260135	3260140		0.003472
NC_000913	3260140	3260145		0.014143
NC_000913	3260145	3260150		0.012692
NC_000913	3260150	3260155		0.101778
NC_000913	3260155	3260160		0.404710
NC_000913	3260160	3260165		0.329888
NC_000913	3260165	3260170		0.371460
NC_000913	3260170	3260175		0.348632
NC_000913	3260175	3260180		0.370375
NC_000913	3260180	3260185		0.390099
NC_000913	3260185	3260190		0.382203
NC_000913	3260190	3260195		0.295995
NC_000913	3260195	3260200		0.257955
NC_000913	3260200	3260205		0.288429
NC_000913	3260205	3260210		0.361598
NC_000913	3260210	3260215		0.328755
NC_000913	3260215	3260220		0.329750
NC_000913	3260220	3260225		0.364651
NC_000913	3260225	3260230		0.773458
NC_000913	3260230	3260235		0.686600
NC_000913	3260235	3260240		0.581714
NC_000913	3260240	3260245		0.486988
NC_000913	3260245	3260250		0.417188
NC_000913	3260250	3260255		0.429758
NC_000913	3260255	3260260		0.407257
NC_000913	3260260	3260265		0.316210
NC_000913	3260265	3260270		0.353971
NC_000913	3260270	3260275		0.235507
NC_000913	3260275	3260280		0.086798
NC_000913	3260280	3260285		0.060889
NC_000913	3260285	3260290		0.058599
NC_000913	3260290	3260295		0.059716
NC_000913	3260295	3260300		0.066275
NC_000913	3260300	3260305		0.081905
NC_000913	3260305	3260310		0.071493
NC_000913	3260310	3260315		0.150294
NC_000913	3260315	3260320		0.106658
NC_000913	3260320	3260325		0.097751
NC_000913	3260325	3260330		0.110883
NC_000913	3260330	3260335		0.164027
NC_000913	3260335	3260340		0.208097
NC_000913	3260340	3260345		0.175309
NC_000913	3260345	3260350		0.148109
NC_000913	3260350	3260355		0.137434
NC_000913	3260355	3260360		0.109362
NC_000913	3260360	3260365		0.097403
NC_000913	3260365	3260370		0.093069
NC_000913	3260370	3260375		0.077146
NC_000913	3260375	3260380		0.058526
NC_000913	3260380	3260385		0.069364
NC_000913	3260385	3260390		0.065517
NC_000913	3260390	3260395		0.088938
NC_000913	3260395	3260400		0.067948
NC_000913	3260400	3260405		0.112313
NC_000913	3260405	3260410		0.161912
NC_000913	3260410	3260415		0.180977
NC_000913	3260415	3260420		0.262771
NC_000913	3260420	3260425		0.246501
NC_000913	3260425	3260430		0.208015
NC_000913	3260430	3260435		0.154045
NC_000913	3260435	3260440		0.147293
NC_000913	3260440	3260445		0.163436
NC_000913	3260445	3260450		0.170831
NC_000913	3260450	3260455		0.150716
NC_000913	3260455	3260460		0.155840
NC_000913	3260460	3260465		0.151781
NC_000913	3260465	3260470		0.130419
NC_000913	3260470	3260475		0.159694
NC_000913	3260475	3260480		0.189388
NC_000913	3260480	3260485		0.190532
NC_000913	3260485	3260490		0.202485
NC_000913	3260490	3260495		0.212824
NC_000913	3260495	3260500		0.246449
NC_000913	3260500	3260505		0.203502
NC_000913	3260505	3260510		0.212090
NC_000913	3260510	3260515		0.267443
NC_000913	3260515	3260520		0.253179
NC_000913	3260520	3260525		0.209302
NC_000913	3260525	3260530		0.210063
NC_000913	3260530	3260535		0.153057
NC_000913	3260535	3260540		0.166363
NC_000913	3260540	3260545		0.181466
NC_000913	3260545	3260550		0.185724
NC_000913	3260550	3260555		0.276495
NC_000913	3260555	3260560		0.173213
NC_000913	3260560	3260565		0.232156
NC_000913	3260565	3260570		0.251767
NC_000913	3260570	3260575		0.191439
NC_000913	3260575	3260580		0.128092
NC_000913	3260580	3260585		0.183366
NC_000913	3260585	3260590		0.189209
NC_000913	3260590	3260595		0.163060
NC_000913	3260595	3260600		0.148204
NC_000913	3260600	3260605		0.105106
NC_000913	3260605	3260610		0.089731
NC_000913	3260610	3260615		0.088709
NC_000913	3260615	3260620		0.112523
NC_000913	3260620	3260625		0.166902
NC_000913	3260625	3260630		0.194735
NC_000913	3260630	3260635		0.222547
NC_000913	3260635	3260640		0.278846
NC_000913	3260640	3260645		0.459863
NC_000913	3260645	3260650		0.499257
NC_000913	3260650	3260655		0.270878
NC_000913	3260655	3260660		0.274587
NC_000913	3260660	3260665		0.313432
NC_000913	3260665	3260670		0.180757
NC_000913	3260670	3260675		0.173366
NC_000913	3260675	3260680		0.166441
NC_000913	3260680	3260685		0.103783
NC_000913	3260685	3260690		0.077058
NC_000913	3260690	3260695		0.088249
NC_000913	3260695	3260700		0.108765
NC_000913	3260700	3260705		0.106902
NC_000913	3260705	3260710		0.154445
NC_000913	3260710	3260715		0.149308
NC_000913	3260715	3260720		0.430147
NC_000913	3260720	3260725		0.208487
NC_000913	3260725	3260730		0.147794
NC_000913	3260730	3260735		0.065305
NC_000913	3260735	3260740		0.011833
NC_000913	3260740	3260745		0.010042
NC_000913	3260745	3260750		0.008521
NC_000913	3260750	3260755		0.009892
NC_000913	3260755	3260760		0.008913
NC_000913	3260760	3260765		0.012520
NC_000913	3260765	3260770		0.097471
NC_000913	3260770	3260775		0.196634
NC_000913	3260775	3260780		0.268311
NC_000913	3260780	3260785		0.292137
NC_000913	3260785	3260790		0.360340
NC_000913	3260790	3260795		0.224251
NC_000913	3260795	3260800		0.234722
NC_000913	3260800	3260805		0.231524
NC_000913	3260805	3260810		0.192772
NC_000913	3260810	3260815		0.174472
NC_000913	3260815	3260820		0.153824
NC_000913	3260820	3260825		0.151102
NC_000913	3260825	3260830		0.188776
NC_000913	3260830	3260835		0.245562
NC_000913	3260835	3260840		0.369530
NC_000913	3260840	3260845		0.491730
NC_000913	3260845	3260850		0.433579
NC_000913	3260850	3260855		0.446403
NC_000913	3260855	3260860		0.299776
NC_000913	3260860	3260865		0.266794
NC_000913	3260865	3260870		0.135180
NC_000913	3260870	3260875		0.116732
NC_000913	3260875	3260880		0.119828
NC_000913	3260880	3260885		0.083663
NC_000913	3260885	3260890		0.111415
NC_000913	3260890	3260895		0.147968
NC_000913	3260895	3260900		0.124594
NC_000913	3260900	3260905		0.092788
NC_000913	3260905	3260910		0.260630
NC_000913	3260910	3260915		0.191898
NC_000913	3260915	3260920		0.404151
NC_000913	3260920	3260925		0.380031
NC_000913	3260925	3260930		0.093399
NC_000913	3260930	3260935		0.071126
NC_000913	3260935	3260940		0.052719
NC_000913	3260940	3260945		0.036241
NC_000913	3260945	3260950		0.028293
NC_000913	3260950	3260955		0.033745
NC_000913	3260955	3260960		0.058231
NC_000913	3260960	3260965		0.164401
NC_000913	3260965	3260970		0.222104
NC_000913	3260970	3260975		0.227787
NC_000913	3260975	3260980		0.244964
NC_000913	3260980	3260985		0.220661
NC_000913	3260985	3260990		0.227409
NC_000913	3260990	3260995		0.233193
NC_000913	3260995	3261000		0.141272
NC_000913	3261000	3261005		0.161051
NC_000913	3261005	3261010		0.119048
NC_000913	3261010	3261015		0.137271
NC_000913	3261015	3261020		0.145569
NC_000913	3261020	3261025		0.162528
NC_000913	3261025	3261030		0.245187
NC_000913	3261030	3261035		0.238749
NC_000913	3261035	3261040		0.356219
NC_000913	3261040	3261045		0.415848
NC_000913	3261045	3261050		0.438527
NC_000913	3261050	3261055		0.485831
NC_000913	3261055	3261060		0.494596
NC_000913	3261060	3261065		0.496014
NC_000913	3261065	3261070		0.679542
NC_000913	3261070	3261075		0.547980
NC_000913	3261075	3261080		0.678527
NC_000913	3261080	3261085		0.746270
NC_000913	3261085	3261090		0.711777
NC_000913	3261090	3261095		0.603485
NC_000913	3261095	3261100		0.592327
NC_000913	3261100	3261105		0.580197
NC_000913	3261105	3261110		0.650819
NC_000913	3261110	3261115		0.586687
NC_000913	3261115	3261120		0.594477
NC_000913	3261120	3261125		0.499626
NC_000913	3261125	3261130		0.448482
NC_000913	3261130	3261135		0.283290
NC_000913	3261135	3261140		0.102062
NC_000913	3261140	3261145		0.048857
NC_000913	3261145	3261150		0.037848
NC_000913	3261150	3261155		0.039613
NC_000913	3261155	3261160		0.036792
NC_000913	3261160	3261165		0.029983
NC_000913	3261165	3261170		0.061555
NC_000913	3261170	3261175		0.087719
NC_000913	3261175	3261180		0.132534
NC_000913	3261180	3261185		0.156578
NC_000913	3261185	3261190		0.234661
NC_000913	3261190	3261195		0.219842
NC_000913	3261195	3261200		0.291181
NC_000913	3261200	3261205		0.337191
NC_000913	3261205	3261210		0.244621
NC_000913	3261210	3261215		0.117258
NC_000913	3261215	3261220		0.112886
NC_000913	3261220	3261225		0.108810
NC_000913	3261225	3261230		0.078410
NC_000913	3261230	3261235		0.062680
NC_000913	3261235	3261240		0.075967
NC_000913	3261240	3261245		0.062295
NC_000913	3261245	3261250		0.070132
NC_000913	3261250	3261255		0.052060
NC_000913	3261255	3261260		0.033867
NC_000913	3261260	3261265		0.078846
NC_000913	3261265	3261270		0.115583
NC_000913	3261270	3261275		0.145459
NC_000913	3261275	3261280		0.231066
NC_000913	3261280	3261285		0.158192
NC_000913	3261285	3261290		0.094318
NC_000913	3261290	3261295		0.098589
NC_000913	3261295	3261300		0.138487
NC_000913	3261300	3261305		0.153282
NC_000913	3261305	3261310		0.115281
NC_000913	3261310	3261315		0.108352
NC_000913	3261315	3261320		0.127609
NC_000913	3261320	3261325		0.173256
NC_000913	3261325	3261330		0.148268
NC_000913	3261330	3261335		0.194583
NC_000913	3261335	3261340		0.302777
NC_000913	3261340	3261345		0.240244
NC_000913	3261345	3261350		0.214131
NC_000913	3261350	3261355		0.192640
NC_000913	3261355	3261360		0.138337
NC_000913	3261360	3261365		0.202010
NC_000913	3261365	3261370		0.191972
NC_000913	3261370	3261375		0.234246
NC_000913	3261375	3261380		0.261030
NC_000913	3261380	3261385		0.347330
NC_000913	3261385	3261390		0.367165
NC_000913	3261390	3261395		0.489618
NC_000913	3261395	3261400		0.433163
NC_000913	3261400	3261405		0.325854
NC_000913	3261405	3261410		0.332278
NC_000913	3261410	3261415		0.529552
NC_000913	3261415	3261420		0.615243
NC_000913	3261420	3261425		0.777173
NC_000913	3261425	3261430		1.034538
NC_000913	3261430	3261435		1.145521
NC_000913	3261435	3261440		0.941234
NC_000913	3261440	3261445		0.955443
NC_000913	3261445	3261450		1.010000
NC_000913	3261450	3261455		0.988643
NC_000913	3261455	3261460		0.940156
NC_000913	3261460	3261465		1.057905
NC_000913	3261465	3261470		1.218089
NC_000913	3261470	3261475		1.539783
NC_000913	3261475	3261480		1.828641
NC_000913	3261480	3261485		1.013712
NC_000913	3261485	3261490		0.744577
NC_000913	3261490	3261495		0.320691
NC_000913	3261495	3261500		0.216461
NC_000913	3261500	3261505		0.203301
NC_000913	3261505	3261510		0.170575
NC_000913	3261510	3261515		0.130435
NC_000913	3261515	3261520		0.093876
NC_000913	3261520	3261525		0.093383
NC_000913	3261525	3261530		0.102772
NC_000913	3261530	3261535		0.035192
NC_000913	3261535	3261540		0.048900
NC_000913	3261540	3261545		0.067827
NC_000913	3261545	3261550		0.089018
NC_000913	3261550	3261555		0.118372
NC_000913	3261555	3261560		0.076347
NC_000913	3261560	3261565		0.062392
NC_000913	3261565	3261570		0.045297
NC_000913	3261570	3261575		0.048917
NC_000913	3261575	3261580		0.059520
NC_000913	3261580	3261585		0.101391
NC_000913	3261585	3261590		0.100976
NC_000913	3261590	3261595		0.124562
NC_000913	3261595	3261600		0.141124
NC_000913	3261600	3261605		0.190244
NC_000913	3261605	3261610		0.151833
NC_000913	3261610	3261615		0.130552
NC_000913	3261615	3261620		0.140238
NC_000913	3261620	3261625		0.235263
NC_000913	3261625	3261630		0.327622
NC_000913	3261630	3261635		0.335845
NC_000913	3261635	3261640		0.290899
NC_000913	3261640	3261645		0.279547
NC_000913	3261645	3261650		0.315705
NC_000913	3261650	3261655		0.297050
NC_000913	3261655	3261660		0.357611
NC_000913	3261660	3261665		0.389605
NC_000913	3261665	3261670		0.378995
NC_000913	3261670	3261675		0.443019
NC_000913	3261675	3261680		0.446389
NC_000913	3261680	3261685		0.538360
NC_000913	3261685	3261690		0.672307
NC_000913	3261690	3261695		0.663742
NC_000913	3261695	3261700		0.607615
NC_000913	3261700	3261705		0.676899
NC_000913	3261705	3261710		0.578915
NC_000913	3261710	3261715		0.244426
NC_000913	3261715	3261720		0.218807
NC_000913	3261720	3261725		0.190841
NC_000913	3261725	3261730		0.148773
NC_000913	3261730	3261735		0.117556
NC_000913	3261735	3261740		0.100271
NC_000913	3261740	3261745		0.103895
NC_000913	3261745	3261750		0.102038
NC_000913	3261750	3261755		0.118056
NC_000913	3261755	3261760		0.123823
NC_000913	3261760	3261765		0.132131
NC_000913	3261765	3261770		0.121348
NC_000913	3261770	3261775		0.114123
NC_000913	3261775	3261780		0.111680
NC_000913	3261780	3261785		0.121546
NC_000913	3261785	3261790		0.106228
NC_000913	3261790	3261795		0.102755
NC_000913	3261795	3261800		0.113831
NC_000913	3261800	3261805		0.148134
NC_000913	3261805	3261810		0.204795
NC_000913	3261810	3261815		0.231853
NC_000913	3261815	3261820		0.299147
NC_000913	3261820	3261825		0.307490
NC_000913	3261825	3261830		0.280256
NC_000913	3261830	3261835		0.288320
NC_000913	3261835	3261840		0.210033
NC_000913	3261840	3261845		0.160691
NC_000913	3261845	3261850		0.184991
NC_000913	3261850	3261855		0.187463
NC_000913	3261855	3261860		0.205958
NC_000913	3261860	3261865		0.298408
NC_000913	3261865	3261870		0.319573
NC_000913	3261870	3261875		0.464336
NC_000913	3261875	3261880		0.391430
NC_000913	3261880	3261885		0.365005
NC_000913	3261885	3261890		0.358309
NC_000913	3261890	3261895		0.293119
NC_000913	3261895	3261900		0.249663
NC_000913	3261900	3261905		0.356562
NC_000913	3261905	3261910		0.363442
NC_000913	3261910	3261915		0.331377
NC_000913	3261915	3261920		0.323947
NC_000913	3261920	3261925		0.302864
NC_000913	3261925	3261930		0.278206
NC_000913	3261930	3261935		0.294772
NC_000913	3261935	3261940		0.338387
NC_000913	3261940	3261945		0.803933
NC_000913	3261945	3261950		0.696042
NC_000913	3261950	3261955		0.377506
NC_000913	3261955	3261960		0.255987
NC_000913	3261960	3261965		0.235095
NC_000913	3261965	3261970		0.336951
NC_000913	3261970	3261975		0.228539
NC_000913	3261975	3261980		0.319201
NC_000913	3261980	3261985		0.391002
NC_000913	3261985	3261990		0.392786
NC_000913	3261990	3261995		0.327471
NC_000913	3261995	3262000		0.671077
NC_000913	3262000	3262005		0.812496
NC_000913	3262005	3262010		0.262580
NC_000913	3262010	3262015		0.119455
NC_000913	3262015	3262020		0.076850
NC_000913	3262020	3262025		0.084134
NC_000913	3262025	3262030		0.108776
NC_000913	3262030	3262035		0.064951
NC_000913	3262035	3262040		0.071225
NC_000913	3262040	3262045		0.085937
NC_000913	3262045	3262050		0.159664
NC_000913	3262050	3262055		0.211112
NC_000913	3262055	3262060		0.234281
NC_000913	3262060	3262065		0.185038
NC_000913	3262065	3262070		0.129373
NC_000913	3262070	3262075		0.120826
NC_000913	3262075	3262080		0.161588
NC_000913	3262080	3262085		0.175934
NC_000913	3262085	3262090		0.166680
NC_000913	3262090	3262095		0.213482
NC_000913	3262095	3262100		0.260899
NC_000913	3262100	3262105		0.270800
NC_000913	3262105	3262110		0.225849
NC_000913	3262110	3262115		0.223844
NC_000913	3262115	3262120		0.253955
NC_000913	3262120	3262125		0.270040
NC_000913	3262125	3262130		0.355611
NC_000913	3262130	3262135		0.362494
NC_000913	3262135	3262140		0.315933
NC_000913	3262140	3262145		0.358025
NC_000913	3262145	3262150		0.546395
NC_000913	3262150	3262155		0.569761
NC_000913	3262155	3262160		0.696263
NC_000913	3262160	3262165		0.757978
NC_000913	3262165	3262170		0.709346
NC_000913	3262170	3262175		0.733354
NC_000913	3262175	3262180		1.249350
NC_000913	3262180	3262185		0.835528
NC_000913	3262185	3262190		0.250962
NC_000913	3262190	3262195		0.272881
NC_000913	3262195	3262200		0.247425
NC_000913	3262200	3262205		0.279798
NC_000913	3262205	3262210		0.251815
NC_000913	3262210	3262215		0.249007
NC_000913	3262215	3262220		0.328675
NC_000913	3262220	3262225		0.466226
NC_000913	3262225	3262230		0.630033
NC_000913	3262230	3262235		0.679270
NC_000913	3262235	3262240		0.621308
NC_000913	3262240	3262245		0.484440
NC_000913	3262245	3262250		0.261359
NC_000913	3262250	3262255		0.243698
NC_000913	3262255	3262260		0.266058
NC_000913	3262260	3262265		0.253565
NC_000913	3262265	3262270		0.240526
NC_000913	3262270	3262275		0.240686
NC_000913	3262275	3262280		0.309582
NC_000913	3262280	3262285		0.446127
NC_000913	3262285	3262290		0.575024
NC_000913	3262290	3262295		0.560516
NC_000913	3262295	3262300		0.633146
NC_000913	3262300	3262305		0.625686
NC_000913	3262305	3262310		0.847551
NC_000913	3262310	3262315		0.871381
NC_000913	3262315	3262320		0.870308
NC_000913	3262320	3262325		1.136595
NC_000913	3262325	3262330		1.111912
NC_000913	3262330	3262335		1.152544
NC_000913	3262335	3262340		0.969632
NC_000913	3262340	3262345		0.631533
NC_000913	3262345	3262350		0.613063
NC_000913	3262350	3262355		0.585716
NC_000913	3262355	3262360		0.615819
NC_000913	3262360	3262365		0.464628
NC_000913	3262365	3262370		0.196989
NC_000913	3262370	3262375		0.173994
NC_000913	3262375	3262380		0.185243
NC_000913	3262380	3262385		0.191175
NC_000913	3262385	3262390		0.180653
NC_000913	3262390	3262395		0.268791
NC_000913	3262395	3262400		0.288016
NC_000913	3262400	3262405		0.403209
NC_000913	3262405	3262410		0.200091
NC_000913	3262410	3262415		0.204310
NC_000913	3262415	3262420		0.135975
NC_000913	3262420	3262425		0.149173
NC_000913	3262425	3262430		0.147271
NC_000913	3262430	3262435		0.189285
NC_000913	3262435	3262440		0.161403
NC_000913	3262440	3262445		0.137978
NC_000913	3262445	3262450		0.164121
NC_000913	3262450	3262455		0.202780
NC_000913	3262455	3262460		0.097952
NC_000913	3262460	3262465		0.104699
NC_000913	3262465	3262470		0.112127
NC_000913	3262470	3262475		0.129772
NC_000913	3262475	3262480		0.119516
NC_000913	3262480	3262485		0.109280
NC_000913	3262485	3262490		0.275288
NC_000913	3262490	3262495		0.652392
NC_000913	3262495	3262500		0.660442
NC_000913	3262500	3262505		0.703210
NC_000913	3262505	3262510		0.863428
NC_000913	3262510	3262515		1.086572
NC_000913	3262515	3262520		1.165032
NC_000913	3262520	3262525		1.160389
NC_000913	3262525	3262530		1.068166
NC_000913	3262530	3262535		1.392783
NC_000913	3262535	3262540		1.267298
NC_000913	3262540	3262545		1.325699
NC_000913	3262545	3262550		1.469926
NC_000913	3262550	3262555		1.115216
NC_000913	3262555	3262560		1.031923
NC_000913	3262560	3262565		1.071138
NC_000913	3262565	3262570		0.967667
NC_000913	3262570	3262575		1.013129
NC_000913	3262575	3262580		0.992592
NC_000913	3262580	3262585		0.994700
NC_000913	3262585	3262590		1.155042
NC_000913	3262590	3262595		1.476261
NC_000913	3262595	3262600		1.462531
NC_000913	3262600	3262605		1.614905
NC_000913	3262605	3262610		1.491396
NC_000913	3262610	3262615		1.003822
NC_000913	3262615	3262620		1.034930
NC_000913	3262620	3262625		0.813608
NC_000913	3262625	3262630		0.948611
NC_000913	3262630	3262635		1.086851
NC_000913	3262635	3262640		0.975596
NC_000913	3262640	3262645		1.115389
NC_000913	3262645	3262650		1.298699
NC_000913	3262650	3262655		1.100218
NC_000913	3262655	3262660		1.165339
NC_000913	3262660	3262665		1.521000
NC_000913	3262665	3262670		1.906759
NC_000913	3262670	3262675		2.174636
NC_000913	3262675	3262680		2.367083
NC_000913	3262680	3262685		2.290962
NC_000913	3262685	3262690		2.406463
NC_000913	3262690	3262695		2.318477
NC_000913	3262695	3262700		3.002060
NC_000913	3262700	3262705		1.265953
NC_000913	3262705	3262710		0.698219
NC_000913	3262710	3262715		0.680175
NC_000913	3262715	3262720		0.653918
NC_000913	3262720	3262725		0.597236
NC_000913	3262725	3262730		0.479663
NC_000913	3262730	3262735		0.383051
NC_000913	3262735	3262740		0.427186
NC_000913	3262740	3262745		1.339037
NC_000913	3262745	3262750		1.154348
NC_000913	3262750	3262755		1.375370
NC_000913	3262755	3262760		1.139606
NC_000913	3262760	3262765		1.324912
NC_000913	3262765	3262770		1.089482
NC_000913	3262770	3262775		0.569762
NC_000913	3262775	3262780		0.296495
NC_000913	3262780	3262785		0.251628
NC_000913	3262785	3262790		0.219114
NC_000913	3262790	3262795		0.190144
NC_000913	3262795	3262800		0.125234
NC_000913	3262800	3262805		0.188594
NC_000913	3262805	3262810		0.218413
NC_000913	3262810	3262815		0.186433
NC_000913	3262815	3262820		0.219644
NC_000913	3262820	3262825		0.299868
NC_000913	3262825	3262830		0.327954
NC_000913	3262830	3262835		0.341249
NC_000913	3262835	3262840		0.432017
NC_000913	3262840	3262845		0.579774
NC_000913	3262845	3262850		0.705914
NC_000913	3262850	3262855		0.943157
NC_000913	3262855	3262860		1.001521
NC_000913	3262860	3262865		0.734187
NC_000913	3262865	3262870		0.651707
NC_000913	3262870	3262875		0.158297
NC_000913	3262875	3262880		0.265227
NC_000913	3262880	3262885		0.263718
NC_000913	3262885	3262890		0.230786
NC_000913	3262890	3262895		0.238961
NC_000913	3262895	3262900		0.270950
NC_000913	3262900	3262905		0.372955
NC_000913	3262905	3262910		0.411185
NC_000913	3262910	3262915		0.424150
NC_000913	3262915	3262920		0.439986
NC_000913	3262920	3262925		0.419070
NC_000913	3262925	3262930		0.496908
NC_000913	3262930	3262935		0.337283
NC_000913	3262935	3262940		0.399230
NC_000913	3262940	3262945		0.424035
NC_000913	3262945	3262950		0.322303
NC_000913	3262950	3262955		0.281700
NC_000913	3262955	3262960		0.278692
NC_000913	3262960	3262965		0.281590
NC_000913	3262965	3262970		0.290399
NC_000913	3262970	3262975		0.263071
NC_000913	3262975	3262980		0.309673
NC_000913	3262980	3262985		0.325161
NC_000913	3262985	3262990		0.342573
NC_000913	3262990	3262995		0.406250
NC_000913	3262995	3263000		0.416365
NC_000913	3263000	3263005		0.669975
NC_000913	3263005	3263010		0.859313
NC_000913	3263010	3263015		0.789684
NC_000913	3263015	3263020		0.900373
NC_000913	3263020	3263025		0.777179
NC_000913	3263025	3263030		0.750234
NC_000913	3263030	3263035		0.967396
NC_000913	3263035	3263040		0.595484
NC_000913	3263040	3263045		0.669433
NC_000913	3263045	3263050		0.535228
NC_000913	3263050	3263055		0.413711
NC_000913	3263055	3263060		0.352944
NC_000913	3263060	3263065		0.327609
NC_000913	3263065	3263070		0.335869
NC_000913	3263070	3263075		0.316268
NC_000913	3263075	3263080		0.223853
NC_000913	3263080	3263085		0.224899
NC_000913	3263085	3263090		0.250258
NC_000913	3263090	3263095		0.345054
NC_000913	3263095	3263100		0.457086
NC_000913	3263100	3263105		0.554292
NC_000913	3263105	3263110		0.372810
NC_000913	3263110	3263115		0.363590
NC_000913	3263115	3263120		0.383233
NC_000913	3263120	3263125		0.250455
NC_000913	3263125	3263130		0.258618
NC_000913	3263130	3263135		0.228564
NC_000913	3263135	3263140		0.228602
NC_000913	3263140	3263145		0.204240
NC_000913	3263145	3263150		0.274860
NC_000913	3263150	3263155		0.299335
NC_000913	3263155	3263160		0.331767
NC_000913	3263160	3263165		0.325644
NC_000913	3263165	3263170		0.342234
NC_000913	3263170	3263175		0.225543
NC_000913	3263175	3263180		0.302279
NC_000913	3263180	3263185		0.272622
NC_000913	3263185	3263190		0.288404
NC_000913	3263190	3263195		0.266483
NC_000913	3263195	3263200		0.215519
NC_000913	3263200	3263205		0.141169
NC_000913	3263205	3263210		0.186604
NC_000913	3263210	3263215		0.187896
NC_000913	3263215	3263220		0.206960
NC_000913	3263220	3263225		0.202170
NC_000913	3263225	3263230		0.202205
NC_000913	3263230	3263235		0.332688
NC_000913	3263235	3263240		0.502344
NC_000913	3263240	3263245		0.422624
NC_000913	3263245	3263250		0.386998
NC_000913	3263250	3263255		0.419106
NC_000913	3263255	3263260		0.337081
NC_000913	3263260	3263265		0.353572
NC_000913	3263265	3263270		0.386414
NC_000913	3263270	3263275		0.440531
NC_000913	3263275	3263280		0.527139
NC_000913	3263280	3263285		0.706212
NC_000913	3263285	3263290		1.135652
NC_000913	3263290	3263295		0.870666
NC_000913	3263295	3263300		0.992789
NC_000913	3263300	3263305		0.897864
NC_000913	3263305	3263310		0.814104
NC_000913	3263310	3263315		0.292501
NC_000913	3263315	3263320		0.305864
NC_000913	3263320	3263325		0.300006
NC_000913	3263325	3263330		0.304337
NC_000913	3263330	3263335		0.315767
NC_000913	3263335	3263340		0.361617
NC_000913	3263340	3263345		1.256806
NC_000913	3263345	3263350		1.539372
NC_000913	3263350	3263355		1.724459
NC_000913	3263355	3263360		0.916428
NC_000913	3263360	3263365		0.744023
NC_000913	3263365	3263370		0.365282
NC_000913	3263370	3263375		0.334780
NC_000913	3263375	3263380		0.242625
NC_000913	3263380	3263385		0.199218
NC_000913	3263385	3263390		0.173243
NC_000913	3263390	3263395		0.215368
NC_000913	3263395	3263400		0.190494
NC_000913	3263400	3263405		0.187703
NC_000913	3263405	3263410		0.225784
NC_000913	3263410	3263415		0.247514
NC_000913	3263415	3263420		0.326873
NC_000913	3263420	3263425		0.475564
NC_000913	3263425	3263430		0.542607
NC_000913	3263430	3263435		0.504505
NC_000913	3263435	3263440		0.444348
NC_000913	3263440	3263445		0.449275
NC_000913	3263445	3263450		0.500761
NC_000913	3263450	3263455		0.672754
NC_000913	3263455	3263460		0.562438
NC_000913	3263460	3263465		0.581666
NC_000913	3263465	3263470		0.512115
NC_000913	3263470	3263475		0.653278
NC_000913	3263475	3263480		0.479789
NC_000913	3263480	3263485		0.394117
NC_000913	3263485	3263490		0.355380
NC_000913	3263490	3263495		0.341762
NC_000913	3263495	3263500		0.313315
NC_000913	3263500	3263505		0.327472
NC_000913	3263505	3263510		0.301894
NC_000913	3263510	3263515		0.330624
NC_000913	3263515	3263520		0.308069
NC_000913	3263520	3263525		0.341676
NC_000913	3263525	3263530		0.137394
NC_000913	3263530	3263535		0.295975
NC_000913	3263535	3263540		0.435325
NC_000913	3263540	3263545		0.355286
NC_000913	3263545	3263550		0.423806
NC_000913	3263550	3263555		0.496326
NC_000913	3263555	3263560		0.621383
NC_000913	3263560	3263565		0.465640
NC_000913	3263565	3263570		0.265618
NC_000913	3263570	3263575		0.177378
NC_000913	3263575	3263580		0.053368
NC_000913	3263580	3263585		0.037760
NC_000913	3263585	3263590		0.039715
NC_000913	3263590	3263595		0.039432
NC_000913	3263595	3263600		0.036836
NC_000913	3263600	3263605		0.037854
NC_000913	3263605	3263610		0.066567
NC_000913	3263610	3263615		0.166081
NC_000913	3263615	3263620		0.250096
NC_000913	3263620	3263625		0.135073
NC_000913	3263625	3263630		0.116515
NC_000913	3263630	3263635		0.112248
NC_000913	3263635	3263640		0.623581
NC_000913	3263640	3263645		0.561920
NC_000913	3263645	3263650		0.513166
NC_000913	3263650	3263655		0.553068
NC_000913	3263655	3263660		0.617306
NC_000913	3263660	3263665		0.971084
NC_000913	3263665	3263670		1.272740
NC_000913	3263670	3263675		1.432987
NC_000913	3263675	3263680		1.715587
NC_000913	3263680	3263685		1.949883
NC_000913	3263685	3263690		1.351133
NC_000913	3263690	3263695		1.302546
NC_000913	3263695	3263700		0.987609
NC_000913	3263700	3263705		0.957033
NC_000913	3263705	3263710		0.897385
NC_000913	3263710	3263715		1.485180
NC_000913	3263715	3263720		1.596788
NC_000913	3263720	3263725		1.755334
NC_000913	3263725	3263730		1.750945
NC_000913	3263730	3263735		1.681301
NC_000913	3263735	3263740		1.327312
NC_000913	3263740	3263745		1.575941
NC_000913	3263745	3263750		1.060196
NC_000913	3263750	3263755		0.359627
NC_000913	3263755	3263760		0.250713
NC_000913	3263760	3263765		0.170035
NC_000913	3263765	3263770		0.172617
NC_000913	3263770	3263775		0.149492
NC_000913	3263775	3263780		0.148106
NC_000913	3263780	3263785		0.147041
NC_000913	3263785	3263790		0.216226
NC_000913	3263790	3263795		0.321268
NC_000913	3263795	3263800		0.334688
NC_000913	3263800	3263805		0.741078
NC_000913	3263805	3263810		0.785409
NC_000913	3263810	3263815		0.992113
NC_000913	3263815	3263820		0.923123
NC_000913	3263820	3263825		0.863097
NC_000913	3263825	3263830		0.749186
NC_000913	3263830	3263835		1.007587
NC_000913	3263835	3263840		0.912485
NC_000913	3263840	3263845		0.888558
NC_000913	3263845	3263850		0.837885
NC_000913	3263850	3263855		0.739568
NC_000913	3263855	3263860		0.589426
NC_000913	3263860	3263865		0.421358
NC_000913	3263865	3263870		0.275634
NC_000913	3263870	3263875		0.119898
NC_000913	3263875	3263880		0.113151
NC_000913	3263880	3263885		0.121608
NC_000913	3263885	3263890		0.136065
NC_000913	3263890	3263895		0.264622
NC_000913	3263895	3263900		0.262298
NC_000913	3263900	3263905		0.318963
NC_000913	3263905	3263910		1.292029
NC_000913	3263910	3263915		1.060235
NC_000913	3263915	3263920		0.696756
NC_000913	3263920	3263925		0.522528
NC_000913	3263925	3263930		0.487014
NC_000913	3263930	3263935		0.390232
NC_000913	3263935	3263940		0.496623
NC_000913	3263940	3263945		0.526258
NC_000913	3263945	3263950		0.425215
NC_000913	3263950	3263955		0.306544
NC_000913	3263955	3263960		0.217415
NC_000913	3263960	3263965		0.175988
NC_000913	3263965	3263970		0.235791
NC_000913	3263970	3263975		0.212142
NC_000913	3263975	3263980		0.197126
NC_000913	3263980	3263985		0.328595
NC_000913	3263985	3263990		0.358960
NC_000913	3263990	3263995		0.332708
NC_000913	3263995	3264000		0.384215
NC_000913	3264000	3264005		0.391634
NC_000913	3264005	3264010		0.348981
NC_000913	3264010	3264015		0.177987
NC_000913	3264015	3264020		0.212448
NC_000913	3264020	3264025		0.186342
NC_000913	3264025	3264030		0.271685
NC_000913	3264030	3264035		0.227022
NC_000913	3264035	3264040		0.303511
NC_000913	3264040	3264045		0.242036
NC_000913	3264045	3264050		0.262976
NC_000913	3264050	3264055		0.292494
NC_000913	3264055	3264060		0.364261
NC_000913	3264060	3264065		0.351335
NC_000913	3264065	3264070		0.382744
NC_000913	3264070	3264075		0.855858
NC_000913	3264075	3264080		0.629690
NC_000913	3264080	3264085		0.605354
NC_000913	3264085	3264090		0.196298
NC_000913	3264090	3264095		0.100503
NC_000913	3264095	3264100		0.054653
NC_000913	3264100	3264105		0.045331
NC_000913	3264105	3264110		0.050652
NC_000913	3264110	3264115		0.078764
NC_000913	3264115	3264120		0.055806
NC_000913	3264120	3264125		0.050999
NC_000913	3264125	3264130		0.046194
NC_000913	3264130	3264135		0.145009
NC_000913	3264135	3264140		0.306742
NC_000913	3264140	3264145		0.257219
NC_000913	3264145	3264150		0.239279
NC_000913	3264150	3264155		0.125454
NC_000913	3264155	3264160		0.093130
NC_000913	3264160	3264165		0.080704
NC_000913	3264165	3264170		0.076499
NC_000913	3264170	3264175		0.064060
NC_000913	3264175	3264180		0.053221
NC_000913	3264180	3264185		0.054593
NC_000913	3264185	3264190		0.033383
NC_000913	3264190	3264195		0.055361
NC_000913	3264195	3264200		0.089704
NC_000913	3264200	3264205		0.082946
NC_000913	3264205	3264210		0.079642
NC_000913	3264210	3264215		0.071051
NC_000913	3264215	3264220		0.080676
NC_000913	3264220	3264225		0.098961
NC_000913	3264225	3264230		0.090448
NC_000913	3264230	3264235		0.076727
NC_000913	3264235	3264240		0.094544
NC_000913	3264240	3264245		0.097536
NC_000913	3264245	3264250		0.130790
NC_000913	3264250	3264255		0.150524
NC_000913	3264255	3264260		0.179776
NC_000913	3264260	3264265		0.051878
NC_000913	3264265	3264270		0.029239
NC_000913	3264270	3264275		0.022884
NC_000913	3264275	3264280		0.015031
NC_000913	3264280	3264285		0.008502
NC_000913	3264285	3264290		0.007685
NC_000913	3264290	3264295		0.010822
NC_000913	3264295	3264300		0.014774
NC_000913	3264300	3264305		0.014000
NC_000913	3264305	3264310		0.021157
NC_000913	3264310	3264315		0.021619
NC_000913	3264315	3264320		0.021085
NC_000913	3264320	3264325		0.030949
NC_000913	3264325	3264330		0.033302
NC_000913	3264330	3264335		0.044918
NC_000913	3264335	3264340		0.044927
NC_000913	3264340	3264345		0.051225
NC_000913	3264345	3264350		0.060530
NC_000913	3264350	3264355		0.053833
NC_000913	3264355	3264360		0.175008
NC_000913	3264360	3264365		0.181201
NC_000913	3264365	3264370		0.221434
NC_000913	3264370	3264375		0.250612
NC_000913	3264375	3264380		0.262540
NC_000913	3264380	3264385		0.277831
NC_000913	3264385	3264390		0.249860
NC_000913	3264390	3264395		0.328084
NC_000913	3264395	3264400		0.260949
NC_000913	3264400	3264405		0.192758
NC_000913	3264405	3264410		0.202610
NC_000913	3264410	3264415		0.084881
NC_000913	3264415	3264420		0.032168
NC_000913	3264420	3264425		0.009306
NC_000913	3264425	3264430		0.014414
NC_000913	3264430	3264435		0.013467
NC_000913	3264435	3264440		0.012263
NC_000913	3264440	3264445		0.010936
NC_000913	3264445	3264450		0.078019
NC_000913	3264450	3264455		0.219001
NC_000913	3264455	3264460		0.207238
NC_000913	3264460	3264465		0.214656
NC_000913	3264465	3264470		0.285467
NC_000913	3264470	3264475		0.378543
NC_000913	3264475	3264480		0.145189
NC_000913	3264480	3264485		0.088045
NC_000913	3264485	3264490		0.092718
NC_000913	3264490	3264495		0.100810
NC_000913	3264495	3264500		0.106957
NC_000913	3264500	3264505		0.107461
NC_000913	3264505	3264510		0.119693
NC_000913	3264510	3264515		0.136351
NC_000913	3264515	3264520		0.172417
NC_000913	3264520	3264525		0.157357
NC_000913	3264525	3264530		0.123531
NC_000913	3264530	3264535		0.138521
NC_000913	3264535	3264540		0.138353
NC_000913	3264540	3264545		0.121709
NC_000913	3264545	3264550		0.174980
NC_000913	3264550	3264555		0.250208
NC_000913	3264555	3264560		0.326776
NC_000913	3264560	3264565		0.466242
NC_000913	3264565	3264570		0.544997
NC_000913	3264570	3264575		0.535487
NC_000913	3264575	3264580		0.562416
NC_000913	3264580	3264585		0.527422
NC_000913	3264585	3264590		0.572515
NC_000913	3264590	3264595		0.529907
NC_000913	3264595	3264600		0.461119
NC_000913	3264600	3264605		0.505290
NC_000913	3264605	3264610		0.469198
NC_000913	3264610	3264615		0.349816
NC_000913	3264615	3264620		0.332287
NC_000913	3264620	3264625		0.327264
NC_000913	3264625	3264630		0.314436
NC_000913	3264630	3264635		0.376110
NC_000913	3264635	3264640		0.396434
NC_000913	3264640	3264645		0.450574
NC_000913	3264645	3264650		0.486436
NC_000913	3264650	3264655		0.566727
NC_000913	3264655	3264660		0.509339
NC_000913	3264660	3264665		0.823535
NC_000913	3264665	3264670		0.841035
NC_000913	3264670	3264675		1.142978
NC_000913	3264675	3264680		0.988042
NC_000913	3264680	3264685		0.866679
NC_000913	3264685	3264690		0.863944
NC_000913	3264690	3264695		0.701698
NC_000913	3264695	3264700		0.741411
NC_000913	3264700	3264705		0.610728
NC_000913	3264705	3264710		0.676311
NC_000913	3264710	3264715		0.456503
NC_000913	3264715	3264720		0.489311
NC_000913	3264720	3264725		0.107469
NC_000913	3264725	3264730		0.114568
NC_000913	3264730	3264735		0.106101
NC_000913	3264735	3264740		0.098823
NC_000913	3264740	3264745		0.106016
NC_000913	3264745	3264750		0.139011
NC_000913	3264750	3264755		0.148390
NC_000913	3264755	3264760		0.175509
NC_000913	3264760	3264765		0.235024
NC_000913	3264765	3264770		0.456195
NC_000913	3264770	3264775		0.480189
NC_000913	3264775	3264780		0.281345
NC_000913	3264780	3264785		0.244726
NC_000913	3264785	3264790		0.211684
NC_000913	3264790	3264795		0.113554
NC_000913	3264795	3264800		0.126860
NC_000913	3264800	3264805		0.037751
NC_000913	3264805	3264810		0.035268
NC_000913	3264810	3264815		0.036793
NC_000913	3264815	3264820		0.044386
NC_000913	3264820	3264825		0.034798
NC_000913	3264825	3264830		0.076562
NC_000913	3264830	3264835		0.154541
NC_000913	3264835	3264840		0.284879
NC_000913	3264840	3264845		0.442902
NC_000913	3264845	3264850		0.473509
NC_000913	3264850	3264855		0.485810
NC_000913	3264855	3264860		0.300809
NC_000913	3264860	3264865		0.130952
NC_000913	3264865	3264870		0.101345
NC_000913	3264870	3264875		0.089765
NC_000913	3264875	3264880		0.138773
NC_000913	3264880	3264885		0.119407
NC_000913	3264885	3264890		0.125713
NC_000913	3264890	3264895		0.120746
NC_000913	3264895	3264900		0.182141
NC_000913	3264900	3264905		0.356834
NC_000913	3264905	3264910		0.410173
NC_000913	3264910	3264915		0.437078
NC_000913	3264915	3264920		0.421418
NC_000913	3264920	3264925		0.541608
NC_000913	3264925	3264930		0.477489
NC_000913	3264930	3264935		0.804981
NC_000913	3264935	3264940		0.831435
NC_000913	3264940	3264945		0.815762
NC_000913	3264945	3264950		0.775616
NC_000913	3264950	3264955		0.743282
NC_000913	3264955	3264960		0.735673
NC_000913	3264960	3264965		0.771670
NC_000913	3264965	3264970		0.761207
NC_000913	3264970	3264975		0.849024
NC_000913	3264975	3264980		0.944719
NC_000913	3264980	3264985		1.040950
NC_000913	3264985	3264990		0.932008
NC_000913	3264990	3264995		0.802367
NC_000913	3264995	3265000		0.686619
NC_000913	3265000	3265005		0.582156
NC_000913	3265005	3265010		0.435417
NC_000913	3265010	3265015		0.481347
NC_000913	3265015	3265020		0.379020
NC_000913	3265020	3265025		0.425231
NC_000913	3265025	3265030		0.625089
NC_000913	3265030	3265035		0.703035
NC_000913	3265035	3265040		0.589014
NC_000913	3265040	3265045		0.301821
NC_000913	3265045	3265050		0.361320
NC_000913	3265050	3265055		0.350472
NC_000913	3265055	3265060		0.415149
NC_000913	3265060	3265065		0.461291
NC_000913	3265065	3265070		0.584459
NC_000913	3265070	3265075		0.738867
NC_000913	3265075	3265080		0.965320
NC_000913	3265080	3265085		0.830780
NC_000913	3265085	3265090		0.769644
NC_000913	3265090	3265095		0.868121
NC_000913	3265095	3265100		0.726322
NC_000913	3265100	3265105		0.684355
NC_000913	3265105	3265110		0.688078
NC_000913	3265110	3265115		0.616073
NC_000913	3265115	3265120		0.666742
NC_000913	3265120	3265125		0.708184
NC_000913	3265125	3265130		0.581285
NC_000913	3265130	3265135		0.649235
NC_000913	3265135	3265140		0.543555
NC_000913	3265140	3265145		0.603873
NC_000913	3265145	3265150		0.506496
NC_000913	3265150	3265155		0.389344
NC_000913	3265155	3265160		0.268515
NC_000913	3265160	3265165		0.204015
NC_000913	3265165	3265170		0.156402
NC_000913	3265170	3265175		0.122481
NC_000913	3265175	3265180		0.123146
NC_000913	3265180	3265185		0.118705
NC_000913	3265185	3265190		0.119965
NC_000913	3265190	3265195		0.150475
NC_000913	3265195	3265200		0.167705
NC_000913	3265200	3265205		0.090615
NC_000913	3265205	3265210		0.124028
NC_000913	3265210	3265215		0.184197
NC_000913	3265215	3265220		0.226701
NC_000913	3265220	3265225		0.091807
NC_000913	3265225	3265230		0.091992
NC_000913	3265230	3265235		0.034742
NC_000913	3265235	3265240		0.023767
NC_000913	3265240	3265245		0.018833
NC_000913	3265245	3265250		0.013449
NC_000913	3265250	3265255		0.008163
NC_000913	3265255	3265260		0.007614
NC_000913	3265260	3265265		0.027428
NC_000913	3265265	3265270		0.078396
NC_000913	3265270	3265275		0.208633
NC_000913	3265275	3265280		0.418095
NC_000913	3265280	3265285		0.498847
NC_000913	3265285	3265290		0.478755
NC_000913	3265290	3265295		0.595450
NC_000913	3265295	3265300		0.707575
NC_000913	3265300	3265305		0.526306
NC_000913	3265305	3265310		0.480937
NC_000913	3265310	3265315		0.488591
NC_000913	3265315	3265320		0.546497
NC_000913	3265320	3265325		0.651094
NC_000913	3265325	3265330		0.502886
NC_000913	3265330	3265335		0.500626
NC_000913	3265335	3265340		0.548266
NC_000913	3265340	3265345		0.558069
NC_000913	3265345	3265350		0.570212
NC_000913	3265350	3265355		0.612965
NC_000913	3265355	3265360		0.842527
NC_000913	3265360	3265365		0.659915
NC_000913	3265365	3265370		0.697825
NC_000913	3265370	3265375		0.453988
NC_000913	3265375	3265380		0.382418
NC_000913	3265380	3265385		0.396874
NC_000913	3265385	3265390		0.417517
NC_000913	3265390	3265395		0.539150
NC_000913	3265395	3265400		0.533822
NC_000913	3265400	3265405		0.449979
NC_000913	3265405	3265410		0.389970
NC_000913	3265410	3265415		0.770779
NC_000913	3265415	3265420		0.736220
NC_000913	3265420	3265425		1.336191
NC_000913	3265425	3265430		1.339714
NC_000913	3265430	3265435		1.395061
NC_000913	3265435	3265440		1.212314
NC_000913	3265440	3265445		1.587600
NC_000913	3265445	3265450		2.273096
NC_000913	3265450	3265455		2.039190
NC_000913	3265455	3265460		2.042513
NC_000913	3265460	3265465		1.692608
NC_000913	3265465	3265470		1.388340
NC_000913	3265470	3265475		1.455495
NC_000913	3265475	3265480		1.413435
NC_000913	3265480	3265485		1.477351
NC_000913	3265485	3265490		1.449471
NC_000913	3265490	3265495		1.362801
NC_000913	3265495	3265500		1.388286
NC_000913	3265500	3265505		1.389591
NC_000913	3265505	3265510		1.843166
NC_000913	3265510	3265515		2.025924
NC_000913	3265515	3265520		2.117617
NC_000913	3265520	3265525		2.507136
NC_000913	3265525	3265530		2.988825
NC_000913	3265530	3265535		2.024512
NC_000913	3265535	3265540		1.243002
NC_000913	3265540	3265545		1.061868
NC_000913	3265545	3265550		0.955215
NC_000913	3265550	3265555		0.885805
NC_000913	3265555	3265560		0.870824
NC_000913	3265560	3265565		0.795636
NC_000913	3265565	3265570		0.812213
NC_000913	3265570	3265575		0.519752
NC_000913	3265575	3265580		0.386256
NC_000913	3265580	3265585		0.301865
NC_000913	3265585	3265590		0.241931
NC_000913	3265590	3265595		0.227916
NC_000913	3265595	3265600		0.240816
NC_000913	3265600	3265605		0.239609
NC_000913	3265605	3265610		0.227364
NC_000913	3265610	3265615		0.222467
NC_000913	3265615	3265620		0.203229
NC_000913	3265620	3265625		0.283090
NC_000913	3265625	3265630		0.342762
NC_000913	3265630	3265635		0.387902
NC_000913	3265635	3265640		0.371145
NC_000913	3265640	3265645		0.453514
NC_000913	3265645	3265650		0.646622
NC_000913	3265650	3265655		0.462418
NC_000913	3265655	3265660		0.376105
NC_000913	3265660	3265665		0.299744
NC_000913	3265665	3265670		0.198833
NC_000913	3265670	3265675		0.201008
NC_000913	3265675	3265680		0.172475
NC_000913	3265680	3265685		0.182818
NC_000913	3265685	3265690		0.236689
NC_000913	3265690	3265695		0.290904
NC_000913	3265695	3265700		0.290880
NC_000913	3265700	3265705		0.260222
NC_000913	3265705	3265710		0.261351
NC_000913	3265710	3265715		0.279093
NC_000913	3265715	3265720		0.324505
NC_000913	3265720	3265725		0.365721
NC_000913	3265725	3265730		0.362590
NC_000913	3265730	3265735		0.381861
NC_000913	3265735	3265740		0.270519
NC_000913	3265740	3265745		0.304638
NC_000913	3265745	3265750		0.366364
NC_000913	3265750	3265755		0.412413
NC_000913	3265755	3265760		0.446561
NC_000913	3265760	3265765		0.416012
NC_000913	3265765	3265770		0.388552
NC_000913	3265770	3265775		0.450349
NC_000913	3265775	3265780		0.541779
NC_000913	3265780	3265785		0.434394
NC_000913	3265785	3265790		0.448196
NC_000913	3265790	3265795		0.268577
NC_000913	3265795	3265800		0.289329
NC_000913	3265800	3265805		0.315998
NC_000913	3265805	3265810		0.301781
NC_000913	3265810	3265815		0.263983
NC_000913	3265815	3265820		0.201920
NC_000913	3265820	3265825		0.231842
NC_000913	3265825	3265830		0.258050
NC_000913	3265830	3265835		0.135047
NC_000913	3265835	3265840		0.185923
NC_000913	3265840	3265845		0.428743
NC_000913	3265845	3265850		0.218251
NC_000913	3265850	3265855		0.213012
NC_000913	3265855	3265860		0.152659
NC_000913	3265860	3265865		0.276258
NC_000913	3265865	3265870		0.210087
NC_000913	3265870	3265875		0.208412
NC_000913	3265875	3265880		0.227311
NC_000913	3265880	3265885		0.236126
NC_000913	3265885	3265890		0.162121
NC_000913	3265890	3265895		0.262583
NC_000913	3265895	3265900		0.521057
NC_000913	3265900	3265905		0.444301
NC_000913	3265905	3265910		0.570394
NC_000913	3265910	3265915		0.599172
NC_000913	3265915	3265920		0.648240
NC_000913	3265920	3265925		0.788657
NC_000913	3265925	3265930		0.808641
NC_000913	3265930	3265935		0.879915
NC_000913	3265935	3265940		0.951427
NC_000913	3265940	3265945		0.979881
NC_000913	3265945	3265950		0.907512
NC_000913	3265950	3265955		0.579129
NC_000913	3265955	3265960		0.604662
NC_000913	3265960	3265965		0.576944
NC_000913	3265965	3265970		0.576041
NC_000913	3265970	3265975		0.517952
NC_000913	3265975	3265980		0.636841
NC_000913	3265980	3265985		0.586326
NC_000913	3265985	3265990		1.004065
NC_000913	3265990	3265995		1.186918
NC_000913	3265995	3266000		1.516012
NC_000913	3266000	3266005		1.945924
NC_000913	3266005	3266010		1.845461
NC_000913	3266010	3266015		1.199458
NC_000913	3266015	3266020		1.234895
NC_000913	3266020	3266025		1.285896
NC_000913	3266025	3266030		1.245828
NC_000913	3266030	3266035		1.450532
NC_000913	3266035	3266040		1.510688
NC_000913	3266040	3266045		1.390392
NC_000913	3266045	3266050		1.271109
NC_000913	3266050	3266055		1.148843
NC_000913	3266055	3266060		1.107506
NC_000913	3266060	3266065		0.954169
NC_000913	3266065	3266070		1.310313
NC_000913	3266070	3266075		1.107136
NC_000913	3266075	3266080		1.192531
NC_000913	3266080	3266085		1.260230
NC_000913	3266085	3266090		1.162194
NC_000913	3266090	3266095		1.166654
NC_000913	3266095	3266100		1.292290
NC_000913	3266100	3266105		1.778222
NC_000913	3266105	3266110		1.922570
NC_000913	3266110	3266115		1.446980
NC_000913	3266115	3266120		0.500718
NC_000913	3266120	3266125		0.503620
NC_000913	3266125	3266130		0.577869
NC_000913	3266130	3266135		0.473801
NC_000913	3266135	3266140		0.446674
NC_000913	3266140	3266145		0.579951
NC_000913	3266145	3266150		0.782449
NC_000913	3266150	3266155		0.940988
NC_000913	3266155	3266160		0.843135
NC_000913	3266160	3266165		1.330550
NC_000913	3266165	3266170		1.516607
NC_000913	3266170	3266175		1.661101
NC_000913	3266175	3266180		1.452435
NC_000913	3266180	3266185		1.534802
NC_000913	3266185	3266190		1.425367
NC_000913	3266190	3266195		1.429121
NC_000913	3266195	3266200		1.599966
NC_000913	3266200	3266205		1.666881
NC_000913	3266205	3266210		1.662943
NC_000913	3266210	3266215		1.688262
NC_000913	3266215	3266220		2.226421
NC_000913	3266220	3266225		1.644855
NC_000913	3266225	3266230		1.430474
NC_000913	3266230	3266235		1.463260
NC_000913	3266235	3266240		1.282390
NC_000913	3266240	3266245		1.193643
NC_000913	3266245	3266250		1.152799
NC_000913	3266250	3266255		1.059796
NC_000913	3266255	3266260		1.104305
NC_000913	3266260	3266265		1.061702
NC_000913	3266265	3266270		1.164510
NC_000913	3266270	3266275		1.044054
NC_000913	3266275	3266280		1.167457
NC_000913	3266280	3266285		1.433105
NC_000913	3266285	3266290		1.525074
NC_000913	3266290	3266295		1.815135
NC_000913	3266295	3266300		1.740700
NC_000913	3266300	3266305		1.983817
NC_000913	3266305	3266310		1.671362
NC_000913	3266310	3266315		1.855537
NC_000913	3266315	3266320		1.563546
NC_000913	3266320	3266325		1.084993
NC_000913	3266325	3266330		0.914359
NC_000913	3266330	3266335		0.926481
NC_000913	3266335	3266340		1.248906
NC_000913	3266340	3266345		1.091170
NC_000913	3266345	3266350		0.741900
NC_000913	3266350	3266355		0.780757
NC_000913	3266355	3266360		0.679553
NC_000913	3266360	3266365		0.569544
NC_000913	3266365	3266370		0.272391
NC_000913	3266370	3266375		0.278353
NC_000913	3266375	3266380		0.271465
NC_000913	3266380	3266385		0.240655
NC_000913	3266385	3266390		0.287388
NC_000913	3266390	3266395		0.152134
NC_000913	3266395	3266400		0.108050
NC_000913	3266400	3266405		0.136431
NC_000913	3266405	3266410		0.129154
NC_000913	3266410	3266415		0.110436
NC_000913	3266415	3266420		0.149607
NC_000913	3266420	3266425		0.095765
NC_000913	3266425	3266430		0.201838
NC_000913	3266430	3266435		0.202410
NC_000913	3266435	3266440		0.337553
NC_000913	3266440	3266445		0.318083
NC_000913	3266445	3266450		0.379548
NC_000913	3266450	3266455		0.452749
NC_000913	3266455	3266460		0.462282
NC_000913	3266460	3266465		0.416741
NC_000913	3266465	3266470		0.439048
NC_000913	3266470	3266475		0.305984
NC_000913	3266475	3266480		0.310873
NC_000913	3266480	3266485		0.223246
NC_000913	3266485	3266490		0.111245
NC_000913	3266490	3266495		0.023206
NC_000913	3266495	3266500		0.017636
NC_000913	3266500	3266505		0.022104
NC_000913	3266505	3266510		0.023129
NC_000913	3266510	3266515		0.024696
NC_000913	3266515	3266520		0.017695
NC_000913	3266520	3266525		0.169010
NC_000913	3266525	3266530		0.136624
NC_000913	3266530	3266535		0.167430
NC_000913	3266535	3266540		0.047750
NC_000913	3266540	3266545		0.048483
NC_000913	3266545	3266550		0.033944
NC_000913	3266550	3266555		0.015823
NC_000913	3266555	3266560		0.013715
NC_000913	3266560	3266565		0.008642
NC_000913	3266565	3266570		0.005604
NC_000913	3266570	3266575		0.008496
NC_000913	3266575	3266580		0.019174
NC_000913	3266580	3266585		0.053405
NC_000913	3266585	3266590		0.053601
NC_000913	3266590	3266595		0.047008
NC_000913	3266595	3266600		0.056978
NC_000913	3266600	3266605		0.064328
NC_000913	3266605	3266610		0.083580
NC_000913	3266610	3266615		0.146481
NC_000913	3266615	3266620		0.123595
NC_000913	3266620	3266625		0.057231
NC_000913	3266625	3266630		0.057624
NC_000913	3266630	3266635		0.053237
NC_000913	3266635	3266640		0.058028
NC_000913	3266640	3266645		0.064246
NC_000913	3266645	3266650		0.080815
NC_000913	3266650	3266655		0.209452
NC_000913	3266655	3266660		0.256819
NC_000913	3266660	3266665		0.355087
NC_000913	3266665	3266670		0.278124
NC_000913	3266670	3266675		0.335679
NC_000913	3266675	3266680		0.285345
NC_000913	3266680	3266685		0.209160
NC_000913	3266685	3266690		0.256744
NC_000913	3266690	3266695		0.265420
NC_000913	3266695	3266700		0.287740
NC_000913	3266700	3266705		0.306410
NC_000913	3266705	3266710		0.193896
NC_000913	3266710	3266715		0.320743
NC_000913	3266715	3266720		0.338475
NC_000913	3266720	3266725		0.423441
NC_000913	3266725	3266730		0.168374
NC_000913	3266730	3266735		0.097039
NC_000913	3266735	3266740		0.107470
NC_000913	3266740	3266745		0.196828
NC_000913	3266745	3266750		0.183882
NC_000913	3266750	3266755		0.020074
NC_000913	3266755	3266760		0.015833
NC_000913	3266760	3266765		0.015323
NC_000913	3266765	3266770		0.009237
NC_000913	3266770	3266775		0.008894
NC_000913	3266775	3266780		0.009621
NC_000913	3266780	3266785		0.008807
NC_000913	3266785	3266790		0.006768
NC_000913	3266790	3266795		0.011299
NC_000913	3266795	3266800		0.013857
NC_000913	3266800	3266805		0.019331
NC_000913	3266805	3266810		0.042900
NC_000913	3266810	3266815		0.450027
NC_000913	3266815	3266820		0.546025
NC_000913	3266820	3266825		0.420670
NC_000913	3266825	3266830		0.487448
NC_000913	3266830	3266835		0.905141
NC_000913	3266835	3266840		1.074063
NC_000913	3266840	3266845		1.431355
NC_000913	3266845	3266850		1.275719
NC_000913	3266850	3266855		1.646196
NC_000913	3266855	3266860		1.683836
NC_000913	3266860	3266865		1.928656
NC_000913	3266865	3266870		2.018878
NC_000913	3266870	3266875		2.069536
NC_000913	3266875	3266880		2.720260
NC_000913	3266880	3266885		2.723394
NC_000913	3266885	3266890		2.475729
NC_000913	3266890	3266895		2.220951
NC_000913	3266895	3266900		2.022228
NC_000913	3266900	3266905		1.989264
NC_000913	3266905	3266910		1.862636
NC_000913	3266910	3266915		1.557084
NC_000913	3266915	3266920		1.471066
NC_000913	3266920	3266925		1.536824
NC_000913	3266925	3266930		1.662436
NC_000913	3266930	3266935		2.399963
NC_000913	3266935	3266940		2.146353
NC_000913	3266940	3266945		2.318210
NC_000913	3266945	3266950		2.297897
NC_000913	3266950	3266955		2.196212
NC_000913	3266955	3266960		2.082702
NC_000913	3266960	3266965		1.902111
NC_000913	3266965	3266970		1.802585
NC_000913	3266970	3266975		1.499993
NC_000913	3266975	3266980		1.585839
NC_000913	3266980	3266985		1.861699
NC_000913	3266985	3266990		2.215723
NC_000913	3266990	3266995		2.107849
NC_000913	3266995	3267000		2.253338
NC_000913	3267000	3267005		2.392743
NC_000913	3267005	3267010		2.191101
NC_000913	3267010	3267015		2.010424
NC_000913	3267015	3267020		2.128265
NC_000913	3267020	3267025		1.523062
NC_000913	3267025	3267030		1.551610
NC_000913	3267030	3267035		1.668789
NC_000913	3267035	3267040		1.661054
NC_000913	3267040	3267045		1.551506
NC_000913	3267045	3267050		1.770041
NC_000913	3267050	3267055		2.126825
NC_000913	3267055	3267060		2.477620
NC_000913	3267060	3267065		2.503820
NC_000913	3267065	3267070		3.396784
NC_000913	3267070	3267075		3.735495
NC_000913	3267075	3267080		3.698562
NC_000913	3267080	3267085		3.728440
NC_000913	3267085	3267090		3.564349
NC_000913	3267090	3267095		3.512676
NC_000913	3267095	3267100		3.622290
NC_000913	3267100	3267105		3.333117
NC_000913	3267105	3267110		3.324775
NC_000913	3267110	3267115		3.350928
NC_000913	3267115	3267120		3.058975
NC_000913	3267120	3267125		2.548889
NC_000913	3267125	3267130		1.935202
NC_000913	3267130	3267135		1.882407
NC_000913	3267135	3267140		1.593131
NC_000913	3267140	3267145		1.674963
NC_000913	3267145	3267150		1.428701
NC_000913	3267150	3267155		1.257936
NC_000913	3267155	3267160		0.973416
NC_000913	3267160	3267165		1.073327
NC_000913	3267165	3267170		0.867944
NC_000913	3267170	3267175		0.732550
NC_000913	3267175	3267180		0.866377
NC_000913	3267180	3267185		1.174662
NC_000913	3267185	3267190		0.914623
NC_000913	3267190	3267195		0.865757
NC_000913	3267195	3267200		0.905925
NC_000913	3267200	3267205		0.910837
NC_000913	3267205	3267210		0.928862
NC_000913	3267210	3267215		0.976455
NC_000913	3267215	3267220		1.213840
NC_000913	3267220	3267225		1.834903
NC_000913	3267225	3267230		1.588544
NC_000913	3267230	3267235		1.372262
NC_000913	3267235	3267240		1.203837
NC_000913	3267240	3267245		1.207126
NC_000913	3267245	3267250		0.753992
NC_000913	3267250	3267255		0.759063
NC_000913	3267255	3267260		0.687532
NC_000913	3267260	3267265		0.763729
NC_000913	3267265	3267270		0.948500
NC_000913	3267270	3267275		0.830012
NC_000913	3267275	3267280		0.988511
NC_000913	3267280	3267285		0.592780
NC_000913	3267285	3267290		0.712690
NC_000913	3267290	3267295		0.659586
NC_000913	3267295	3267300		0.532920
NC_000913	3267300	3267305		0.611626
NC_000913	3267305	3267310		0.483625
NC_000913	3267310	3267315		0.683423
NC_000913	3267315	3267320		0.790787
NC_000913	3267320	3267325		0.694313
NC_000913	3267325	3267330		0.677445
NC_000913	3267330	3267335		0.569840
NC_000913	3267335	3267340		0.604039
NC_000913	3267340	3267345		0.532636
NC_000913	3267345	3267350		0.400055
NC_000913	3267350	3267355		0.354491
NC_000913	3267355	3267360		0.334037
NC_000913	3267360	3267365		0.333422
NC_000913	3267365	3267370		0.328074
NC_000913	3267370	3267375		0.137919
NC_000913	3267375	3267380		0.095206
NC_000913	3267380	3267385		0.061304
NC_000913	3267385	3267390		0.017474
NC_000913	3267390	3267395		0.019273
NC_000913	3267395	3267400		0.011300
NC_000913	3267400	3267405		0.011370
NC_000913	3267405	3267410		0.000692
NC_000913	3267410	3267415		0.011098
NC_000913	3267415	3267420		0.018171
NC_000913	3267420	3267425		0.024778
NC_000913	3267425	3267430		0.010702
NC_000913	3267430	3267435		0.003917
NC_000913	3267435	3267440		0.002028
NC_000913	3267440	3267445		0.001692
NC_000913	3267445	3267450		0.001768
NC_000913	3267450	3267455		0.001724
NC_000913	3267455	3267460		0.001749
NC_000913	3267460	3267465		0.001701
NC_000913	3267465	3267470		0.000623
NC_000913	3267470	3267475		0.000075
NC_000913	3267475	3267480		0.000137
NC_000913	3267480	3267485		0.000166
NC_000913	3267485	3267490		0.000141
NC_000913	3267490	3267495		0.000517
NC_000913	3267495	3267500		0.001324
NC_000913	3267500	3267505		0.000522
NC_000913	3267505	3267510		0.000497
NC_000913	3267510	3267515		0.047412
NC_000913	3267515	3267520		0.183393
NC_000913	3267520	3267525		0.761940
NC_000913	3267525	3267530		2.126543
NC_000913	3267530	3267535		3.068249
NC_000913	3267535	3267540		3.809176
NC_000913	3267540	3267545		4.040587
NC_000913	3267545	3267550		4.507313
NC_000913	3267550	3267555		4.239869
NC_000913	3267555	3267560		4.582555
NC_000913	3267560	3267565		4.714801
NC_000913	3267565	3267570		4.968985
NC_000913	3267570	3267575		4.767019
NC_000913	3267575	3267580		4.915051
NC_000913	3267580	3267585		5.269884
NC_000913	3267585	3267590		3.662063
NC_000913	3267590	3267595		4.858660
NC_000913	3267595	3267600		4.494766
NC_000913	3267600	3267605		4.792294
NC_000913	3267605	3267610		4.307734
NC_000913	3267610	3267615		4.806412
NC_000913	3267615	3267620		5.313672
NC_000913	3267620	3267625		5.420838
NC_000913	3267625	3267630		4.952034
NC_000913	3267630	3267635		4.146602
NC_000913	3267635	3267640		3.901730
NC_000913	3267640	3267645		3.642613
NC_000913	3267645	3267650		2.866517
NC_000913	3267650	3267655		2.555915
NC_000913	3267655	3267660		2.248472
NC_000913	3267660	3267665		1.445607
NC_000913	3267665	3267670		0.733792
NC_000913	3267670	3267675		0.576423
NC_000913	3267675	3267680		0.387825
NC_000913	3267680	3267685		0.229270
NC_000913	3267685	3267690		0.167952
NC_000913	3267690	3267695		0.151341
NC_000913	3267695	3267700		0.100128
NC_000913	3267700	3267705		0.084177
NC_000913	3267705	3267710		0.075130
NC_000913	3267710	3267715		0.083680
NC_000913	3267715	3267720		0.068991
NC_000913	3267720	3267725		0.088730
NC_000913	3267725	3267730		0.198642
NC_000913	3267730	3267735		0.193533
NC_000913	3267735	3267740		0.266384
NC_000913	3267740	3267745		0.226114
NC_000913	3267745	3267750		0.194976
NC_000913	3267750	3267755		0.171456
NC_000913	3267755	3267760		0.186440
NC_000913	3267760	3267765		0.144210
NC_000913	3267765	3267770		0.096179
NC_000913	3267770	3267775		0.141548
NC_000913	3267775	3267780		0.091722
NC_000913	3267780	3267785		0.099519
NC_000913	3267785	3267790		0.062143
NC_000913	3267790	3267795		0.037193
NC_000913	3267795	3267800		0.067710
NC_000913	3267800	3267805		0.071083
NC_000913	3267805	3267810		0.091364
NC_000913	3267810	3267815		0.102715
NC_000913	3267815	3267820		0.145740
NC_000913	3267820	3267825		0.175777
NC_000913	3267825	3267830		0.240094
NC_000913	3267830	3267835		0.287065
NC_000913	3267835	3267840		0.464201
NC_000913	3267840	3267845		0.621648
NC_000913	3267845	3267850		0.815905
NC_000913	3267850	3267855		0.810442
NC_000913	3267855	3267860		0.970488
NC_000913	3267860	3267865		1.190782
NC_000913	3267865	3267870		1.057233
NC_000913	3267870	3267875		0.994552
NC_000913	3267875	3267880		0.897073
NC_000913	3267880	3267885		0.848187
NC_000913	3267885	3267890		0.819418
NC_000913	3267890	3267895		0.875398
NC_000913	3267895	3267900		0.668400
NC_000913	3267900	3267905		0.748545
NC_000913	3267905	3267910		0.769701
NC_000913	3267910	3267915		0.773407
NC_000913	3267915	3267920		0.746331
NC_000913	3267920	3267925		0.417884
NC_000913	3267925	3267930		0.340203
NC_000913	3267930	3267935		0.164355
NC_000913	3267935	3267940		0.139031
NC_000913	3267940	3267945		0.110470
NC_000913	3267945	3267950		0.106966
NC_000913	3267950	3267955		0.079313
NC_000913	3267955	3267960		0.082218
NC_000913	3267960	3267965		0.092150
NC_000913	3267965	3267970		0.095964
NC_000913	3267970	3267975		0.129192
NC_000913	3267975	3267980		0.133164
NC_000913	3267980	3267985		0.133561
NC_000913	3267985	3267990		0.074205
NC_000913	3267990	3267995		0.164803
NC_000913	3267995	3268000		0.389223
NC_000913	3268000	3268005		0.433731
NC_000913	3268005	3268010		0.311870
NC_000913	3268010	3268015		0.451842
NC_000913	3268015	3268020		0.470477
NC_000913	3268020	3268025		0.852934
NC_000913	3268025	3268030		0.716542
NC_000913	3268030	3268035		0.782419
NC_000913	3268035	3268040		0.809047
NC_000913	3268040	3268045		0.976158
NC_000913	3268045	3268050		1.097326
NC_000913	3268050	3268055		0.828620
NC_000913	3268055	3268060		0.673154
NC_000913	3268060	3268065		0.475204
NC_000913	3268065	3268070		0.350976
NC_000913	3268070	3268075		0.312186
NC_000913	3268075	3268080		0.359077
NC_000913	3268080	3268085		0.187923
NC_000913	3268085	3268090		0.128817
NC_000913	3268090	3268095		0.141547
NC_000913	3268095	3268100		0.197125
NC_000913	3268100	3268105		0.250764
NC_000913	3268105	3268110		0.246312
NC_000913	3268110	3268115		0.310841
NC_000913	3268115	3268120		0.369954
NC_000913	3268120	3268125		0.919915
NC_000913	3268125	3268130		1.106573
NC_000913	3268130	3268135		1.008980
NC_000913	3268135	3268140		0.689504
NC_000913	3268140	3268145		0.637591
NC_000913	3268145	3268150		0.684879
NC_000913	3268150	3268155		0.706478
NC_000913	3268155	3268160		0.670303
NC_000913	3268160	3268165		0.544514
NC_000913	3268165	3268170		0.462528
NC_000913	3268170	3268175		0.496880
NC_000913	3268175	3268180		0.434625
NC_000913	3268180	3268185		0.483892
NC_000913	3268185	3268190		0.428813
NC_000913	3268190	3268195		0.465424
NC_000913	3268195	3268200		0.454007
NC_000913	3268200	3268205		0.383020
NC_000913	3268205	3268210		0.406652
NC_000913	3268210	3268215		0.488466
NC_000913	3268215	3268220		0.470887
NC_000913	3268220	3268225		0.493757
NC_000913	3268225	3268230		0.732779
NC_000913	3268230	3268235		0.999880
NC_000913	3268235	3268240		1.129830
NC_000913	3268240	3268245		1.569231
NC_000913	3268245	3268250		1.253930
NC_000913	3268250	3268255		1.020102
NC_000913	3268255	3268260		0.986748
NC_000913	3268260	3268265		0.877253
NC_000913	3268265	3268270		0.840127
NC_000913	3268270	3268275		0.774513
NC_000913	3268275	3268280		0.826921
NC_000913	3268280	3268285		0.825963
NC_000913	3268285	3268290		0.811619
NC_000913	3268290	3268295		0.887376
NC_000913	3268295	3268300		0.910637
NC_000913	3268300	3268305		0.833864
NC_000913	3268305	3268310		0.890769
NC_000913	3268310	3268315		0.819020
NC_000913	3268315	3268320		0.828347
NC_000913	3268320	3268325		1.150140
NC_000913	3268325	3268330		1.083299
NC_000913	3268330	3268335		0.663749
NC_000913	3268335	3268340		0.526418
NC_000913	3268340	3268345		0.398811
NC_000913	3268345	3268350		0.373908
NC_000913	3268350	3268355		0.395266
NC_000913	3268355	3268360		0.361710
NC_000913	3268360	3268365		0.318545
NC_000913	3268365	3268370		0.233139
NC_000913	3268370	3268375		0.125832
NC_000913	3268375	3268380		0.488728
NC_000913	3268380	3268385		0.579452
NC_000913	3268385	3268390		0.600232
NC_000913	3268390	3268395		0.036083
NC_000913	3268395	3268400		0.125140
NC_000913	3268400	3268405		0.226243
NC_000913	3268405	3268410		0.828054
NC_000913	3268410	3268415		1.521136
NC_000913	3268415	3268420		1.391955
NC_000913	3268420	3268425		0.639507
NC_000913	3268425	3268430		0.653423
NC_000913	3268430	3268435		1.026881
NC_000913	3268435	3268440		0.818586
NC_000913	3268440	3268445		1.316748
NC_000913	3268445	3268450		0.644234
NC_000913	3268450	3268455		0.782499
NC_000913	3268455	3268460		0.629432
NC_000913	3268460	3268465		0.574594
NC_000913	3268465	3268470		0.766526
NC_000913	3268470	3268475		0.860685
NC_000913	3268475	3268480		0.801291
NC_000913	3268480	3268485		0.978121
NC_000913	3268485	3268490		0.851495
NC_000913	3268490	3268495		0.723824
NC_000913	3268495	3268500		0.765653
NC_000913	3268500	3268505		1.241207
NC_000913	3268505	3268510		1.193778
NC_000913	3268510	3268515		1.308192
NC_000913	3268515	3268520		1.324619
NC_000913	3268520	3268525		1.341615
NC_000913	3268525	3268530		1.233921
NC_000913	3268530	3268535		2.062520
NC_000913	3268535	3268540		2.099306
NC_000913	3268540	3268545		2.054714
NC_000913	3268545	3268550		2.102134
NC_000913	3268550	3268555		1.849337
NC_000913	3268555	3268560		1.530444
NC_000913	3268560	3268565		1.826991
NC_000913	3268565	3268570		1.494393
NC_000913	3268570	3268575		1.481665
NC_000913	3268575	3268580		1.373285
NC_000913	3268580	3268585		1.449721
NC_000913	3268585	3268590		1.987613
NC_000913	3268590	3268595		1.824968
NC_000913	3268595	3268600		1.702434
NC_000913	3268600	3268605		1.748785
NC_000913	3268605	3268610		2.009854
NC_000913	3268610	3268615		2.004630
NC_000913	3268615	3268620		1.812077
NC_000913	3268620	3268625		2.024735
NC_000913	3268625	3268630		2.272812
NC_000913	3268630	3268635		2.419377
NC_000913	3268635	3268640		1.933144
NC_000913	3268640	3268645		1.919258
NC_000913	3268645	3268650		1.736506
NC_000913	3268650	3268655		1.499583
NC_000913	3268655	3268660		1.382288
NC_000913	3268660	3268665		1.722618
NC_000913	3268665	3268670		1.427033
NC_000913	3268670	3268675		1.520416
NC_000913	3268675	3268680		1.548008
NC_000913	3268680	3268685		1.755970
NC_000913	3268685	3268690		1.820833
NC_000913	3268690	3268695		1.872251
NC_000913	3268695	3268700		1.797426
NC_000913	3268700	3268705		1.805520
NC_000913	3268705	3268710		1.735158
NC_000913	3268710	3268715		1.307132
NC_000913	3268715	3268720		1.247689
NC_000913	3268720	3268725		1.264204
NC_000913	3268725	3268730		1.448289
NC_000913	3268730	3268735		1.369197
NC_000913	3268735	3268740		1.825429
NC_000913	3268740	3268745		1.966508
NC_000913	3268745	3268750		1.753541
NC_000913	3268750	3268755		2.065983
NC_000913	3268755	3268760		2.504834
NC_000913	3268760	3268765		2.563663
NC_000913	3268765	3268770		2.599006
NC_000913	3268770	3268775		2.898390
NC_000913	3268775	3268780		2.989190
NC_000913	3268780	3268785		3.587984
NC_000913	3268785	3268790		3.893490
NC_000913	3268790	3268795		5.853458
NC_000913	3268795	3268800		8.331609
NC_000913	3268800	3268805		8.502416
NC_000913	3268805	3268810		9.512087
NC_000913	3268810	3268815		9.420590
NC_000913	3268815	3268820		9.439049
NC_000913	3268820	3268825		9.541460
NC_000913	3268825	3268830		9.523500
NC_000913	3268830	3268835		9.844513
NC_000913	3268835	3268840		9.579211
NC_000913	3268840	3268845		9.569464
NC_000913	3268845	3268850		9.676572
NC_000913	3268850	3268855		9.841143
NC_000913	3268855	3268860		9.669970
NC_000913	3268860	3268865		6.518189
NC_000913	3268865	3268870		5.832539
NC_000913	3268870	3268875		5.141552
NC_000913	3268875	3268880		4.406113
NC_000913	3268880	3268885		4.157976
NC_000913	3268885	3268890		3.987437
NC_000913	3268890	3268895		4.029074
NC_000913	3268895	3268900		4.328548
NC_000913	3268900	3268905		3.413409
NC_000913	3268905	3268910		3.021413
NC_000913	3268910	3268915		2.213106
NC_000913	3268915	3268920		1.711644
NC_000913	3268920	3268925		1.371161
NC_000913	3268925	3268930		1.393783
NC_000913	3268930	3268935		0.991956
NC_000913	3268935	3268940		0.826578
NC_000913	3268940	3268945		0.739323
NC_000913	3268945	3268950		0.696396
NC_000913	3268950	3268955		0.669832
NC_000913	3268955	3268960		0.539598
NC_000913	3268960	3268965		0.538210
NC_000913	3268965	3268970		0.541071
NC_000913	3268970	3268975		1.112912
NC_000913	3268975	3268980		1.203161
NC_000913	3268980	3268985		1.358034
NC_000913	3268985	3268990		1.056364
NC_000913	3268990	3268995		1.055593
NC_000913	3268995	3269000		1.132133
NC_000913	3269000	3269005		1.059507
NC_000913	3269005	3269010		1.017963
NC_000913	3269010	3269015		0.946804
NC_000913	3269015	3269020		1.192128
NC_000913	3269020	3269025		1.540368
NC_000913	3269025	3269030		1.469442
NC_000913	3269030	3269035		1.437355
NC_000913	3269035	3269040		1.485089
NC_000913	3269040	3269045		1.371106
NC_000913	3269045	3269050		1.173610
NC_000913	3269050	3269055		1.211253
NC_000913	3269055	3269060		1.070623
NC_000913	3269060	3269065		1.075515
NC_000913	3269065	3269070		1.116106
NC_000913	3269070	3269075		0.914278
NC_000913	3269075	3269080		0.862640
NC_000913	3269080	3269085		0.832873
NC_000913	3269085	3269090		0.860779
NC_000913	3269090	3269095		0.584597
NC_000913	3269095	3269100		0.500743
NC_000913	3269100	3269105		0.547844
NC_000913	3269105	3269110		0.606535
NC_000913	3269110	3269115		0.675132
NC_000913	3269115	3269120		0.776847
NC_000913	3269120	3269125		0.751919
NC_000913	3269125	3269130		0.691508
NC_000913	3269130	3269135		0.594096
NC_000913	3269135	3269140		0.513721
NC_000913	3269140	3269145		0.367653
NC_000913	3269145	3269150		0.383901
NC_000913	3269150	3269155		0.423558
NC_000913	3269155	3269160		0.456668
NC_000913	3269160	3269165		0.316179
NC_000913	3269165	3269170		0.278072
NC_000913	3269170	3269175		0.088941
NC_000913	3269175	3269180		0.098399
NC_000913	3269180	3269185		0.067883
NC_000913	3269185	3269190		0.069150
NC_000913	3269190	3269195		0.047457
NC_000913	3269195	3269200		0.074568
NC_000913	3269200	3269205		0.097239
NC_000913	3269205	3269210		0.131800
NC_000913	3269210	3269215		0.137196
NC_000913	3269215	3269220		0.150167
NC_000913	3269220	3269225		0.109235
NC_000913	3269225	3269230		0.117944
NC_000913	3269230	3269235		0.096962
NC_000913	3269235	3269240		0.288102
NC_000913	3269240	3269245		0.197991
NC_000913	3269245	3269250		0.196635
NC_000913	3269250	3269255		0.120750
NC_000913	3269255	3269260		0.108916
NC_000913	3269260	3269265		0.044147
NC_000913	3269265	3269270		0.071833
NC_000913	3269270	3269275		0.056449
NC_000913	3269275	3269280		0.028349
NC_000913	3269280	3269285		0.023153
NC_000913	3269285	3269290		0.031597
NC_000913	3269290	3269295		0.030627
NC_000913	3269295	3269300		0.025964
NC_000913	3269300	3269305		0.024338
NC_000913	3269305	3269310		0.020176
NC_000913	3269310	3269315		0.028850
NC_000913	3269315	3269320		0.032869
NC_000913	3269320	3269325		0.013780
NC_000913	3269325	3269330		0.032004
NC_000913	3269330	3269335		0.003563
NC_000913	3269335	3269340		0.001055
NC_000913	3269340	3269345		0.005446
NC_000913	3269345	3269350		0.016569
NC_000913	3269350	3269355		0.667487
NC_000913	3269355	3269360		0.873375
NC_000913	3269360	3269365		1.149396
NC_000913	3269365	3269370		1.582345
NC_000913	3269370	3269375		1.536522
NC_000913	3269375	3269380		1.894917
NC_000913	3269380	3269385		1.786154
NC_000913	3269385	3269390		2.087169
NC_000913	3269390	3269395		1.724995
NC_000913	3269395	3269400		1.705986
NC_000913	3269400	3269405		1.695434
NC_000913	3269405	3269410		1.999338
NC_000913	3269410	3269415		2.724694
NC_000913	3269415	3269420		3.231274
NC_000913	3269420	3269425		2.815352
NC_000913	3269425	3269430		2.105013
NC_000913	3269430	3269435		1.711122
NC_000913	3269435	3269440		1.926515
NC_000913	3269440	3269445		2.144924
NC_000913	3269445	3269450		1.995107
NC_000913	3269450	3269455		1.772742
NC_000913	3269455	3269460		1.239642
NC_000913	3269460	3269465		1.709117
NC_000913	3269465	3269470		1.365673
NC_000913	3269470	3269475		1.118270
NC_000913	3269475	3269480		0.924094
NC_000913	3269480	3269485		0.873685
NC_000913	3269485	3269490		0.779810
NC_000913	3269490	3269495		0.725163
NC_000913	3269495	3269500		0.651222
NC_000913	3269500	3269505		0.607970
NC_000913	3269505	3269510		0.556094
NC_000913	3269510	3269515		0.862913
NC_000913	3269515	3269520		1.110087
NC_000913	3269520	3269525		1.556373
NC_000913	3269525	3269530		1.040249
NC_000913	3269530	3269535		0.765924
NC_000913	3269535	3269540		0.853311
NC_000913	3269540	3269545		1.633929
NC_000913	3269545	3269550		1.548693
NC_000913	3269550	3269555		1.526928
NC_000913	3269555	3269560		1.454794
NC_000913	3269560	3269565		1.714352
NC_000913	3269565	3269570		1.854891
NC_000913	3269570	3269575		1.702447
NC_000913	3269575	3269580		1.500779
NC_000913	3269580	3269585		0.992625
NC_000913	3269585	3269590		0.745305
NC_000913	3269590	3269595		0.749309
NC_000913	3269595	3269600		0.729171
NC_000913	3269600	3269605		1.022078
NC_000913	3269605	3269610		1.093236
NC_000913	3269610	3269615		0.909963
NC_000913	3269615	3269620		0.937946
NC_000913	3269620	3269625		1.244459
NC_000913	3269625	3269630		1.213108
NC_000913	3269630	3269635		0.772747
NC_000913	3269635	3269640		0.785183
NC_000913	3269640	3269645		1.485021
NC_000913	3269645	3269650		1.622225
NC_000913	3269650	3269655		1.229953
NC_000913	3269655	3269660		0.385120
NC_000913	3269660	3269665		0.424011
NC_000913	3269665	3269670		0.299194
NC_000913	3269670	3269675		0.324374
NC_000913	3269675	3269680		0.305090
NC_000913	3269680	3269685		0.377796
NC_000913	3269685	3269690		0.410644
NC_000913	3269690	3269695		0.501884
NC_000913	3269695	3269700		0.493032
NC_000913	3269700	3269705		0.804243
NC_000913	3269705	3269710		0.667506
NC_000913	3269710	3269715		0.659945
NC_000913	3269715	3269720		0.672914
NC_000913	3269720	3269725		0.699862
NC_000913	3269725	3269730		0.673363
NC_000913	3269730	3269735		0.634696
NC_000913	3269735	3269740		0.636382
NC_000913	3269740	3269745		0.668350
NC_000913	3269745	3269750		1.355511
NC_000913	3269750	3269755		1.480484
NC_000913	3269755	3269760		1.957260
NC_000913	3269760	3269765		2.885620
NC_000913	3269765	3269770		3.262579
NC_000913	3269770	3269775		0.894715
NC_000913	3269775	3269780		0.590020
NC_000913	3269780	3269785		0.550532
NC_000913	3269785	3269790		0.497712
NC_000913	3269790	3269795		0.417633
NC_000913	3269795	3269800		0.345099
NC_000913	3269800	3269805		0.466097
NC_000913	3269805	3269810		0.471752
NC_000913	3269810	3269815		0.502316
NC_000913	3269815	3269820		0.522346
NC_000913	3269820	3269825		0.824582
NC_000913	3269825	3269830		1.033822
NC_000913	3269830	3269835		1.544441
NC_000913	3269835	3269840		1.354272
NC_000913	3269840	3269845		1.128116
NC_000913	3269845	3269850		0.904084
NC_000913	3269850	3269855		0.898570
NC_000913	3269855	3269860		0.754017
NC_000913	3269860	3269865		0.906654
NC_000913	3269865	3269870		0.777584
NC_000913	3269870	3269875		0.466049
NC_000913	3269875	3269880		0.639356
NC_000913	3269880	3269885		0.932540
NC_000913	3269885	3269890		0.880541
NC_000913	3269890	3269895		0.614944
NC_000913	3269895	3269900		0.966429
NC_000913	3269900	3269905		1.244727
NC_000913	3269905	3269910		1.250918
NC_000913	3269910	3269915		1.233637
NC_000913	3269915	3269920		1.396490
NC_000913	3269920	3269925		1.352112
NC_000913	3269925	3269930		1.272311
NC_000913	3269930	3269935		1.277961
NC_000913	3269935	3269940		0.500272
NC_000913	3269940	3269945		0.380950
NC_000913	3269945	3269950		0.192748
NC_000913	3269950	3269955		0.164577
NC_000913	3269955	3269960		0.294411
NC_000913	3269960	3269965		0.115895
NC_000913	3269965	3269970		0.177310
NC_000913	3269970	3269975		0.063818
NC_000913	3269975	3269980		0.093971
NC_000913	3269980	3269985		0.083901
NC_000913	3269985	3269990		0.106205
NC_000913	3269990	3269995		0.149428
NC_000913	3269995	3270000		0.108177
NC_000913	3270000	3270005		0.072763
NC_000913	3270005	3270010		0.086035
NC_000913	3270010	3270015		0.139015
NC_000913	3270015	3270020		0.113693
NC_000913	3270020	3270025		0.178130
NC_000913	3270025	3270030		0.403010
NC_000913	3270030	3270035		0.380833
NC_000913	3270035	3270040		0.162793
NC_000913	3270040	3270045		0.220165
NC_000913	3270045	3270050		0.096711
NC_000913	3270050	3270055		0.092223
NC_000913	3270055	3270060		0.101203
NC_000913	3270060	3270065		0.087083
NC_000913	3270065	3270070		0.052758
NC_000913	3270070	3270075		0.049833
NC_000913	3270075	3270080		0.070054
NC_000913	3270080	3270085		0.038976
NC_000913	3270085	3270090		0.054186
NC_000913	3270090	3270095		0.048526
NC_000913	3270095	3270100		0.046559
NC_000913	3270100	3270105		0.041911
NC_000913	3270105	3270110		0.062711
NC_000913	3270110	3270115		0.037363
NC_000913	3270115	3270120		0.056432
NC_000913	3270120	3270125		0.048097
NC_000913	3270125	3270130		0.073822
NC_000913	3270130	3270135		0.159001
NC_000913	3270135	3270140		0.164941
NC_000913	3270140	3270145		0.265299
NC_000913	3270145	3270150		0.225189
NC_000913	3270150	3270155		0.254966
NC_000913	3270155	3270160		0.351908
NC_000913	3270160	3270165		0.671301
NC_000913	3270165	3270170		0.666364
NC_000913	3270170	3270175		0.575151
NC_000913	3270175	3270180		0.765839
NC_000913	3270180	3270185		0.122396
NC_000913	3270185	3270190		0.052512
NC_000913	3270190	3270195		0.055267
NC_000913	3270195	3270200		0.088441
NC_000913	3270200	3270205		0.041933
NC_000913	3270205	3270210		0.111871
NC_000913	3270210	3270215		0.214096
NC_000913	3270215	3270220		0.165128
NC_000913	3270220	3270225		0.152995
NC_000913	3270225	3270230		0.213223
NC_000913	3270230	3270235		0.265506
NC_000913	3270235	3270240		0.181547
NC_000913	3270240	3270245		0.171348
NC_000913	3270245	3270250		0.265088
NC_000913	3270250	3270255		0.255360
NC_000913	3270255	3270260		0.220999
NC_000913	3270260	3270265		0.529805
NC_000913	3270265	3270270		0.215016
NC_000913	3270270	3270275		0.202367
NC_000913	3270275	3270280		0.271259
NC_000913	3270280	3270285		0.252078
NC_000913	3270285	3270290		0.212365
NC_000913	3270290	3270295		0.187637
NC_000913	3270295	3270300		0.158614
NC_000913	3270300	3270305		0.164603
NC_000913	3270305	3270310		0.146586
NC_000913	3270310	3270315		0.199598
NC_000913	3270315	3270320		0.267088
NC_000913	3270320	3270325		0.301688
NC_000913	3270325	3270330		0.367200
NC_000913	3270330	3270335		1.137285
NC_000913	3270335	3270340		1.147829
NC_000913	3270340	3270345		1.098828
NC_000913	3270345	3270350		1.023765
NC_000913	3270350	3270355		0.907739
NC_000913	3270355	3270360		0.879906
NC_000913	3270360	3270365		0.814959
NC_000913	3270365	3270370		0.858508
NC_000913	3270370	3270375		0.751358
NC_000913	3270375	3270380		0.652140
NC_000913	3270380	3270385		0.672197
NC_000913	3270385	3270390		0.712201
NC_000913	3270390	3270395		0.654491
NC_000913	3270395	3270400		0.604164
NC_000913	3270400	3270405		0.479221
NC_000913	3270405	3270410		0.407271
NC_000913	3270410	3270415		0.318011
NC_000913	3270415	3270420		0.306962
NC_000913	3270420	3270425		0.287249
NC_000913	3270425	3270430		0.242709
NC_000913	3270430	3270435		0.199813
NC_000913	3270435	3270440		0.206324
NC_000913	3270440	3270445		0.188824
NC_000913	3270445	3270450		0.152584
NC_000913	3270450	3270455		0.082188
NC_000913	3270455	3270460		0.063320
NC_000913	3270460	3270465		0.046270
NC_000913	3270465	3270470		0.038939
NC_000913	3270470	3270475		0.033287
NC_000913	3270475	3270480		0.026662
NC_000913	3270480	3270485		0.018180
NC_000913	3270485	3270490		0.018550
NC_000913	3270490	3270495		0.022650
NC_000913	3270495	3270500		0.019209
NC_000913	3270500	3270505		0.023286
NC_000913	3270505	3270510		0.023809
NC_000913	3270510	3270515		0.022274
NC_000913	3270515	3270520		0.020459
NC_000913	3270520	3270525		0.021692
NC_000913	3270525	3270530		0.021395
NC_000913	3270530	3270535		0.025338
NC_000913	3270535	3270540		0.030894
NC_000913	3270540	3270545		0.032583
NC_000913	3270545	3270550		0.031610
NC_000913	3270550	3270555		0.037205
NC_000913	3270555	3270560		0.039594
NC_000913	3270560	3270565		0.047491
NC_000913	3270565	3270570		0.059382
NC_000913	3270570	3270575		0.073983
NC_000913	3270575	3270580		0.069950
NC_000913	3270580	3270585		0.072863
NC_000913	3270585	3270590		0.073209
NC_000913	3270590	3270595		0.075501
NC_000913	3270595	3270600		0.076265
NC_000913	3270600	3270605		0.085870
NC_000913	3270605	3270610		0.132241
NC_000913	3270610	3270615		0.204680
NC_000913	3270615	3270620		0.208750
NC_000913	3270620	3270625		0.219485
NC_000913	3270625	3270630		0.482877
NC_000913	3270630	3270635		0.523207
NC_000913	3270635	3270640		0.578421
NC_000913	3270640	3270645		0.524060
NC_000913	3270645	3270650		0.325898
NC_000913	3270650	3270655		0.287960
NC_000913	3270655	3270660		0.289376
NC_000913	3270660	3270665		0.285336
NC_000913	3270665	3270670		0.210245
NC_000913	3270670	3270675		0.223657
NC_000913	3270675	3270680		0.196199
NC_000913	3270680	3270685		0.198107
NC_000913	3270685	3270690		0.194324
NC_000913	3270690	3270695		0.315908
NC_000913	3270695	3270700		0.549568
NC_000913	3270700	3270705		0.525625
NC_000913	3270705	3270710		0.576933
NC_000913	3270710	3270715		0.692047
NC_000913	3270715	3270720		0.768271
NC_000913	3270720	3270725		0.838377
NC_000913	3270725	3270730		0.805980
NC_000913	3270730	3270735		0.863483
NC_000913	3270735	3270740		0.859836
NC_000913	3270740	3270745		1.135396
NC_000913	3270745	3270750		1.178903
NC_000913	3270750	3270755		1.294737
NC_000913	3270755	3270760		1.724421
NC_000913	3270760	3270765		1.567373
NC_000913	3270765	3270770		1.653977
NC_000913	3270770	3270775		1.464742
NC_000913	3270775	3270780		1.590820
NC_000913	3270780	3270785		1.692463
NC_000913	3270785	3270790		1.699613
NC_000913	3270790	3270795		1.783530
NC_000913	3270795	3270800		1.952019
NC_000913	3270800	3270805		1.961727
NC_000913	3270805	3270810		2.252147
NC_000913	3270810	3270815		2.096630
NC_000913	3270815	3270820		2.235545
NC_000913	3270820	3270825		2.105988
NC_000913	3270825	3270830		1.854214
NC_000913	3270830	3270835		2.167595
NC_000913	3270835	3270840		2.068164
NC_000913	3270840	3270845		1.823185
NC_000913	3270845	3270850		1.636540
NC_000913	3270850	3270855		1.793735
NC_000913	3270855	3270860		1.667774
NC_000913	3270860	3270865		1.687480
NC_000913	3270865	3270870		1.579656
NC_000913	3270870	3270875		1.215332
NC_000913	3270875	3270880		1.472451
NC_000913	3270880	3270885		1.165364
NC_000913	3270885	3270890		1.468400
NC_000913	3270890	3270895		1.136266
NC_000913	3270895	3270900		1.111959
NC_000913	3270900	3270905		1.324361
NC_000913	3270905	3270910		1.557372
NC_000913	3270910	3270915		1.442740
NC_000913	3270915	3270920		1.471681
NC_000913	3270920	3270925		1.306161
NC_000913	3270925	3270930		0.840192
NC_000913	3270930	3270935		1.119143
NC_000913	3270935	3270940		0.841990
NC_000913	3270940	3270945		0.789485
NC_000913	3270945	3270950		0.601063
NC_000913	3270950	3270955		0.579768
NC_000913	3270955	3270960		0.438220
NC_000913	3270960	3270965		0.252411
NC_000913	3270965	3270970		0.098171
NC_000913	3270970	3270975		0.171389
NC_000913	3270975	3270980		0.159174
NC_000913	3270980	3270985		0.129900
NC_000913	3270985	3270990		0.187786
NC_000913	3270990	3270995		0.192698
NC_000913	3270995	3271000		0.208802
NC_000913	3271000	3271005		0.089053
NC_000913	3271005	3271010		0.085343
NC_000913	3271010	3271015		0.097342
NC_000913	3271015	3271020		0.090101
NC_000913	3271020	3271025		0.078350
NC_000913	3271025	3271030		0.090463
NC_000913	3271030	3271035		0.092067
NC_000913	3271035	3271040		0.098571
NC_000913	3271040	3271045		0.073913
NC_000913	3271045	3271050		0.088536
NC_000913	3271050	3271055		0.262147
NC_000913	3271055	3271060		0.251575
NC_000913	3271060	3271065		0.222020
NC_000913	3271065	3271070		0.195807
NC_000913	3271070	3271075		0.109996
NC_000913	3271075	3271080		0.038509
NC_000913	3271080	3271085		0.028795
NC_000913	3271085	3271090		0.021025
NC_000913	3271090	3271095		0.027100
NC_000913	3271095	3271100		0.054564
NC_000913	3271100	3271105		0.131089
NC_000913	3271105	3271110		0.162869
NC_000913	3271110	3271115		0.185387
NC_000913	3271115	3271120		0.192260
NC_000913	3271120	3271125		0.156105
NC_000913	3271125	3271130		0.170993
NC_000913	3271130	3271135		0.179151
NC_000913	3271135	3271140		0.166113
NC_000913	3271140	3271145		0.170570
NC_000913	3271145	3271150		0.175933
NC_000913	3271150	3271155		0.169145
NC_000913	3271155	3271160		0.134156
NC_000913	3271160	3271165		0.167367
NC_000913	3271165	3271170		0.166369
NC_000913	3271170	3271175		0.258536
NC_000913	3271175	3271180		0.260833
NC_000913	3271180	3271185		0.320620
NC_000913	3271185	3271190		0.435062
NC_000913	3271190	3271195		0.419296
NC_000913	3271195	3271200		0.286677
NC_000913	3271200	3271205		0.245880
NC_000913	3271205	3271210		0.180975
NC_000913	3271210	3271215		0.040948
NC_000913	3271215	3271220		0.030136
NC_000913	3271220	3271225		0.038517
NC_000913	3271225	3271230		0.113348
NC_000913	3271230	3271235		0.159868
NC_000913	3271235	3271240		0.181031
NC_000913	3271240	3271245		0.187285
NC_000913	3271245	3271250		0.385235
NC_000913	3271250	3271255		0.811556
NC_000913	3271255	3271260		0.851168
NC_000913	3271260	3271265		0.791850
NC_000913	3271265	3271270		0.606338
NC_000913	3271270	3271275		0.538629
NC_000913	3271275	3271280		0.482053
NC_000913	3271280	3271285		0.471900
NC_000913	3271285	3271290		0.373791
NC_000913	3271290	3271295		0.428613
NC_000913	3271295	3271300		0.409441
NC_000913	3271300	3271305		0.770065
NC_000913	3271305	3271310		0.778387
NC_000913	3271310	3271315		0.961723
NC_000913	3271315	3271320		1.061207
NC_000913	3271320	3271325		1.079250
NC_000913	3271325	3271330		1.123277
NC_000913	3271330	3271335		1.152909
NC_000913	3271335	3271340		1.246297
NC_000913	3271340	3271345		1.409683
NC_000913	3271345	3271350		1.339516
NC_000913	3271350	3271355		1.532174
NC_000913	3271355	3271360		1.623305
NC_000913	3271360	3271365		0.919593
NC_000913	3271365	3271370		0.935070
NC_000913	3271370	3271375		0.832423
NC_000913	3271375	3271380		0.647401
NC_000913	3271380	3271385		0.216016
NC_000913	3271385	3271390		0.176364
NC_000913	3271390	3271395		0.290761
NC_000913	3271395	3271400		0.313337
NC_000913	3271400	3271405		0.306903
NC_000913	3271405	3271410		0.337961
NC_000913	3271410	3271415		0.322346
NC_000913	3271415	3271420		0.450569
NC_000913	3271420	3271425		0.618965
NC_000913	3271425	3271430		0.776680
NC_000913	3271430	3271435		0.981587
NC_000913	3271435	3271440		1.052939
NC_000913	3271440	3271445		0.854667
NC_000913	3271445	3271450		0.894590
NC_000913	3271450	3271455		0.899223
NC_000913	3271455	3271460		1.026680
NC_000913	3271460	3271465		0.782912
NC_000913	3271465	3271470		0.687217
NC_000913	3271470	3271475		0.623131
NC_000913	3271475	3271480		0.495745
NC_000913	3271480	3271485		0.391101
NC_000913	3271485	3271490		0.343974
NC_000913	3271490	3271495		0.339838
NC_000913	3271495	3271500		0.353913
NC_000913	3271500	3271505		0.361348
NC_000913	3271505	3271510		0.353574
NC_000913	3271510	3271515		0.280492
NC_000913	3271515	3271520		0.288277
NC_000913	3271520	3271525		0.260500
NC_000913	3271525	3271530		0.269627
NC_000913	3271530	3271535		0.328060
NC_000913	3271535	3271540		0.361224
NC_000913	3271540	3271545		0.331106
NC_000913	3271545	3271550		0.391256
NC_000913	3271550	3271555		0.577867
NC_000913	3271555	3271560		0.515682
NC_000913	3271560	3271565		0.412909
NC_000913	3271565	3271570		0.390176
NC_000913	3271570	3271575		0.402837
NC_000913	3271575	3271580		0.276413
NC_000913	3271580	3271585		0.264636
NC_000913	3271585	3271590		0.293625
NC_000913	3271590	3271595		0.253612
NC_000913	3271595	3271600		0.277437
NC_000913	3271600	3271605		0.293106
NC_000913	3271605	3271610		0.282948
NC_000913	3271610	3271615		0.291073
NC_000913	3271615	3271620		0.240036
NC_000913	3271620	3271625		0.086006
NC_000913	3271625	3271630		0.082497
NC_000913	3271630	3271635		0.068944
NC_000913	3271635	3271640		0.063685
NC_000913	3271640	3271645		0.042980
NC_000913	3271645	3271650		0.043997
NC_000913	3271650	3271655		0.059612
NC_000913	3271655	3271660		0.047897
NC_000913	3271660	3271665		0.069254
NC_000913	3271665	3271670		0.076462
NC_000913	3271670	3271675		0.071345
NC_000913	3271675	3271680		0.097623
NC_000913	3271680	3271685		0.075596
NC_000913	3271685	3271690		0.087251
NC_000913	3271690	3271695		0.131517
NC_000913	3271695	3271700		0.088894
NC_000913	3271700	3271705		0.073230
NC_000913	3271705	3271710		0.030899
NC_000913	3271710	3271715		0.030650
NC_000913	3271715	3271720		0.030101
NC_000913	3271720	3271725		0.024980
NC_000913	3271725	3271730		0.054950
NC_000913	3271730	3271735		0.326453
NC_000913	3271735	3271740		0.353662
NC_000913	3271740	3271745		1.175631
NC_000913	3271745	3271750		1.507994
NC_000913	3271750	3271755		1.226567
NC_000913	3271755	3271760		1.236438
NC_000913	3271760	3271765		0.959605
NC_000913	3271765	3271770		0.718080
NC_000913	3271770	3271775		0.240747
NC_000913	3271775	3271780		0.173402
NC_000913	3271780	3271785		0.103436
NC_000913	3271785	3271790		0.167805
NC_000913	3271790	3271795		0.165743
NC_000913	3271795	3271800		0.191084
NC_000913	3271800	3271805		0.210151
NC_000913	3271805	3271810		0.178217
NC_000913	3271810	3271815		0.240311
NC_000913	3271815	3271820		0.288575
NC_000913	3271820	3271825		0.351439
NC_000913	3271825	3271830		0.430192
NC_000913	3271830	3271835		0.268627
NC_000913	3271835	3271840		0.233997
NC_000913	3271840	3271845		0.249954
NC_000913	3271845	3271850		0.209972
NC_000913	3271850	3271855		0.173702
NC_000913	3271855	3271860		0.152582
NC_000913	3271860	3271865		0.156282
NC_000913	3271865	3271870		0.115150
NC_000913	3271870	3271875		0.120937
NC_000913	3271875	3271880		0.196825
NC_000913	3271880	3271885		0.181008
NC_000913	3271885	3271890		0.191344
NC_000913	3271890	3271895		0.155554
NC_000913	3271895	3271900		0.150233
NC_000913	3271900	3271905		0.158332
NC_000913	3271905	3271910		0.136463
NC_000913	3271910	3271915		0.156040
NC_000913	3271915	3271920		0.143782
NC_000913	3271920	3271925		0.194010
NC_000913	3271925	3271930		0.320411
NC_000913	3271930	3271935		0.357348
NC_000913	3271935	3271940		0.296183
NC_000913	3271940	3271945		0.313149
NC_000913	3271945	3271950		0.418701
NC_000913	3271950	3271955		0.392515
NC_000913	3271955	3271960		0.407420
NC_000913	3271960	3271965		0.426610
NC_000913	3271965	3271970		0.432374
NC_000913	3271970	3271975		0.102324
NC_000913	3271975	3271980		0.130011
NC_000913	3271980	3271985		0.115476
NC_000913	3271985	3271990		0.094667
NC_000913	3271990	3271995		0.091993
NC_000913	3271995	3272000		0.071428
NC_000913	3272000	3272005		0.075577
NC_000913	3272005	3272010		0.084532
NC_000913	3272010	3272015		0.119427
NC_000913	3272015	3272020		0.221953
NC_000913	3272020	3272025		0.258699
NC_000913	3272025	3272030		0.407775
NC_000913	3272030	3272035		0.392249
NC_000913	3272035	3272040		0.345459
NC_000913	3272040	3272045		0.344526
NC_000913	3272045	3272050		0.225341
NC_000913	3272050	3272055		0.356693
NC_000913	3272055	3272060		0.216836
NC_000913	3272060	3272065		0.336902
NC_000913	3272065	3272070		0.274437
NC_000913	3272070	3272075		0.256733
NC_000913	3272075	3272080		0.228609
NC_000913	3272080	3272085		0.174236
NC_000913	3272085	3272090		0.272001
NC_000913	3272090	3272095		0.315507
NC_000913	3272095	3272100		0.326713
NC_000913	3272100	3272105		0.380293
NC_000913	3272105	3272110		0.338847
NC_000913	3272110	3272115		0.280368
NC_000913	3272115	3272120		0.234427
NC_000913	3272120	3272125		0.227626
NC_000913	3272125	3272130		0.265717
NC_000913	3272130	3272135		0.276838
NC_000913	3272135	3272140		0.230840
NC_000913	3272140	3272145		0.165813
NC_000913	3272145	3272150		0.110126
NC_000913	3272150	3272155		0.076034
NC_000913	3272155	3272160		0.087610
NC_000913	3272160	3272165		0.076894
NC_000913	3272165	3272170		0.047743
NC_000913	3272170	3272175		0.062656
NC_000913	3272175	3272180		0.127674
NC_000913	3272180	3272185		0.110304
NC_000913	3272185	3272190		0.165055
NC_000913	3272190	3272195		0.250601
NC_000913	3272195	3272200		0.292315
NC_000913	3272200	3272205		0.261513
NC_000913	3272205	3272210		0.236980
NC_000913	3272210	3272215		0.243968
NC_000913	3272215	3272220		0.164865
NC_000913	3272220	3272225		0.209615
NC_000913	3272225	3272230		0.160867
NC_000913	3272230	3272235		0.182937
NC_000913	3272235	3272240		0.163052
NC_000913	3272240	3272245		0.120590
NC_000913	3272245	3272250		0.117462
NC_000913	3272250	3272255		0.173120
NC_000913	3272255	3272260		0.149141
NC_000913	3272260	3272265		0.112749
NC_000913	3272265	3272270		0.083906
NC_000913	3272270	3272275		0.073264
NC_000913	3272275	3272280		0.062698
NC_000913	3272280	3272285		0.096175
NC_000913	3272285	3272290		0.099907
NC_000913	3272290	3272295		0.093268
NC_000913	3272295	3272300		0.098711
NC_000913	3272300	3272305		0.124014
NC_000913	3272305	3272310		0.350082
NC_000913	3272310	3272315		0.672928
NC_000913	3272315	3272320		0.846705
NC_000913	3272320	3272325		0.373369
NC_000913	3272325	3272330		0.208928
NC_000913	3272330	3272335		0.262732
NC_000913	3272335	3272340		0.235873
NC_000913	3272340	3272345		0.227439
NC_000913	3272345	3272350		0.277414
NC_000913	3272350	3272355		0.300528
NC_000913	3272355	3272360		0.323334
NC_000913	3272360	3272365		0.326511
NC_000913	3272365	3272370		0.369207
NC_000913	3272370	3272375		0.467969
NC_000913	3272375	3272380		0.388130
NC_000913	3272380	3272385		0.266862
NC_000913	3272385	3272390		0.142486
NC_000913	3272390	3272395		0.125820
NC_000913	3272395	3272400		0.139669
NC_000913	3272400	3272405		0.201154
NC_000913	3272405	3272410		0.208749
NC_000913	3272410	3272415		0.645818
NC_000913	3272415	3272420		0.579481
NC_000913	3272420	3272425		0.581438
NC_000913	3272425	3272430		0.320789
NC_000913	3272430	3272435		0.220171
NC_000913	3272435	3272440		0.157692
NC_000913	3272440	3272445		0.102885
NC_000913	3272445	3272450		0.090024
NC_000913	3272450	3272455		0.095949
NC_000913	3272455	3272460		0.096355
NC_000913	3272460	3272465		0.076475
NC_000913	3272465	3272470		0.092737
NC_000913	3272470	3272475		0.139945
NC_000913	3272475	3272480		0.755049
NC_000913	3272480	3272485		0.766902
NC_000913	3272485	3272490		1.174064
NC_000913	3272490	3272495		1.104204
NC_000913	3272495	3272500		1.110937
NC_000913	3272500	3272505		1.002027
NC_000913	3272505	3272510		1.056556
NC_000913	3272510	3272515		0.655376
NC_000913	3272515	3272520		0.425120
NC_000913	3272520	3272525		0.520524
NC_000913	3272525	3272530		0.436649
NC_000913	3272530	3272535		0.410602
NC_000913	3272535	3272540		0.412460
NC_000913	3272540	3272545		0.368532
NC_000913	3272545	3272550		0.302959
NC_000913	3272550	3272555		0.291872
NC_000913	3272555	3272560		0.413997
NC_000913	3272560	3272565		0.324904
NC_000913	3272565	3272570		0.337307
NC_000913	3272570	3272575		0.149442
NC_000913	3272575	3272580		0.093862
NC_000913	3272580	3272585		0.090879
NC_000913	3272585	3272590		0.098965
NC_000913	3272590	3272595		0.243754
NC_000913	3272595	3272600		0.266604
NC_000913	3272600	3272605		0.256185
NC_000913	3272605	3272610		0.258132
NC_000913	3272610	3272615		0.435610
NC_000913	3272615	3272620		0.373308
NC_000913	3272620	3272625		0.285996
NC_000913	3272625	3272630		0.243025
NC_000913	3272630	3272635		0.289081
NC_000913	3272635	3272640		0.326264
NC_000913	3272640	3272645		0.275529
NC_000913	3272645	3272650		0.130906
NC_000913	3272650	3272655		0.141497
NC_000913	3272655	3272660		0.089658
NC_000913	3272660	3272665		0.065920
NC_000913	3272665	3272670		0.049862
NC_000913	3272670	3272675		0.047754
NC_000913	3272675	3272680		0.044793
NC_000913	3272680	3272685		0.052887
NC_000913	3272685	3272690		0.095336
NC_000913	3272690	3272695		0.108650
NC_000913	3272695	3272700		0.176415
NC_000913	3272700	3272705		0.183816
NC_000913	3272705	3272710		0.279834
NC_000913	3272710	3272715		0.139233
NC_000913	3272715	3272720		0.137767
NC_000913	3272720	3272725		0.534498
NC_000913	3272725	3272730		0.388723
NC_000913	3272730	3272735		0.383943
NC_000913	3272735	3272740		0.157766
NC_000913	3272740	3272745		0.242321
NC_000913	3272745	3272750		0.303722
NC_000913	3272750	3272755		0.244594
NC_000913	3272755	3272760		0.133907
NC_000913	3272760	3272765		0.078983
NC_000913	3272765	3272770		0.105716
NC_000913	3272770	3272775		0.031102
NC_000913	3272775	3272780		0.039870
NC_000913	3272780	3272785		0.022450
NC_000913	3272785	3272790		0.025756
NC_000913	3272790	3272795		0.025547
NC_000913	3272795	3272800		0.010527
NC_000913	3272800	3272805		0.037177
NC_000913	3272805	3272810		0.050528
NC_000913	3272810	3272815		0.056537
NC_000913	3272815	3272820		0.069351
NC_000913	3272820	3272825		0.078246
NC_000913	3272825	3272830		0.073876
NC_000913	3272830	3272835		0.092055
NC_000913	3272835	3272840		0.116174
NC_000913	3272840	3272845		0.186055
NC_000913	3272845	3272850		0.171715
NC_000913	3272850	3272855		0.111025
NC_000913	3272855	3272860		0.095831
NC_000913	3272860	3272865		0.113087
NC_000913	3272865	3272870		0.114499
NC_000913	3272870	3272875		0.127110
NC_000913	3272875	3272880		0.113113
NC_000913	3272880	3272885		0.129106
NC_000913	3272885	3272890		0.277704
NC_000913	3272890	3272895		0.224505
NC_000913	3272895	3272900		0.238757
NC_000913	3272900	3272905		0.230319
NC_000913	3272905	3272910		0.224709
NC_000913	3272910	3272915		0.273211
NC_000913	3272915	3272920		0.267844
NC_000913	3272920	3272925		0.225904
NC_000913	3272925	3272930		0.203664
NC_000913	3272930	3272935		0.168593
NC_000913	3272935	3272940		0.194452
NC_000913	3272940	3272945		0.199788
NC_000913	3272945	3272950		0.178070
NC_000913	3272950	3272955		0.178962
NC_000913	3272955	3272960		0.187306
NC_000913	3272960	3272965		0.151222
NC_000913	3272965	3272970		0.131836
NC_000913	3272970	3272975		0.115072
NC_000913	3272975	3272980		0.158421
NC_000913	3272980	3272985		0.109107
NC_000913	3272985	3272990		0.072538
NC_000913	3272990	3272995		0.094010
NC_000913	3272995	3273000		0.072819
NC_000913	3273000	3273005		0.112045
NC_000913	3273005	3273010		0.159166
NC_000913	3273010	3273015		0.147050
NC_000913	3273015	3273020		0.143442
NC_000913	3273020	3273025		0.159111
NC_000913	3273025	3273030		0.166787
NC_000913	3273030	3273035		0.138646
NC_000913	3273035	3273040		0.208601
NC_000913	3273040	3273045		0.249673
NC_000913	3273045	3273050		0.180392
NC_000913	3273050	3273055		0.137816
NC_000913	3273055	3273060		0.173025
NC_000913	3273060	3273065		0.166406
NC_000913	3273065	3273070		0.146272
NC_000913	3273070	3273075		0.181801
NC_000913	3273075	3273080		0.137295
NC_000913	3273080	3273085		0.101846
NC_000913	3273085	3273090		0.066145
NC_000913	3273090	3273095		0.078394
NC_000913	3273095	3273100		0.072163
NC_000913	3273100	3273105		0.099981
NC_000913	3273105	3273110		0.107641
NC_000913	3273110	3273115		0.120983
NC_000913	3273115	3273120		0.105410
NC_000913	3273120	3273125		0.116819
NC_000913	3273125	3273130		0.072279
NC_000913	3273130	3273135		0.031064
NC_000913	3273135	3273140		0.038548
NC_000913	3273140	3273145		0.053835
NC_000913	3273145	3273150		0.052453
NC_000913	3273150	3273155		0.093769
NC_000913	3273155	3273160		0.115910
NC_000913	3273160	3273165		0.177244
NC_000913	3273165	3273170		0.227833
NC_000913	3273170	3273175		0.235309
NC_000913	3273175	3273180		0.213161
NC_000913	3273180	3273185		0.170684
NC_000913	3273185	3273190		0.169514
NC_000913	3273190	3273195		0.158745
NC_000913	3273195	3273200		0.144834
NC_000913	3273200	3273205		0.185600
NC_000913	3273205	3273210		0.130616
NC_000913	3273210	3273215		0.161480
NC_000913	3273215	3273220		0.173638
NC_000913	3273220	3273225		0.156672
NC_000913	3273225	3273230		0.073089
NC_000913	3273230	3273235		0.093165
NC_000913	3273235	3273240		0.091297
NC_000913	3273240	3273245		0.089294
NC_000913	3273245	3273250		0.114943
NC_000913	3273250	3273255		0.109112
NC_000913	3273255	3273260		0.110265
NC_000913	3273260	3273265		0.171339
NC_000913	3273265	3273270		0.153848
NC_000913	3273270	3273275		0.201228
NC_000913	3273275	3273280		0.191694
NC_000913	3273280	3273285		0.286294
NC_000913	3273285	3273290		0.677394
NC_000913	3273290	3273295		0.681972
NC_000913	3273295	3273300		0.382934
NC_000913	3273300	3273305		0.397881
NC_000913	3273305	3273310		0.396732
NC_000913	3273310	3273315		0.473244
NC_000913	3273315	3273320		0.579272
NC_000913	3273320	3273325		0.553652
NC_000913	3273325	3273330		0.573158
NC_000913	3273330	3273335		0.541207
NC_000913	3273335	3273340		0.390872
NC_000913	3273340	3273345		0.357573
NC_000913	3273345	3273350		0.289263
NC_000913	3273350	3273355		0.268996
NC_000913	3273355	3273360		0.286733
NC_000913	3273360	3273365		0.357782
NC_000913	3273365	3273370		0.360133
NC_000913	3273370	3273375		0.410773
NC_000913	3273375	3273380		0.428632
NC_000913	3273380	3273385		0.591186
NC_000913	3273385	3273390		0.736698
NC_000913	3273390	3273395		0.575909
NC_000913	3273395	3273400		0.486674
NC_000913	3273400	3273405		0.305145
NC_000913	3273405	3273410		0.216298
NC_000913	3273410	3273415		0.261284
NC_000913	3273415	3273420		0.139111
NC_000913	3273420	3273425		0.124632
NC_000913	3273425	3273430		0.113831
NC_000913	3273430	3273435		0.139679
NC_000913	3273435	3273440		0.188415
NC_000913	3273440	3273445		0.178839
NC_000913	3273445	3273450		0.217566
NC_000913	3273450	3273455		0.354264
NC_000913	3273455	3273460		0.488516
NC_000913	3273460	3273465		0.383999
NC_000913	3273465	3273470		0.335758
NC_000913	3273470	3273475		0.285152
NC_000913	3273475	3273480		0.197366
NC_000913	3273480	3273485		0.181366
NC_000913	3273485	3273490		0.155001
NC_000913	3273490	3273495		0.197978
NC_000913	3273495	3273500		0.215013
NC_000913	3273500	3273505		0.295979
NC_000913	3273505	3273510		0.504833
NC_000913	3273510	3273515		0.887618
NC_000913	3273515	3273520		0.912959
NC_000913	3273520	3273525		0.930002
NC_000913	3273525	3273530		0.959260
NC_000913	3273530	3273535		1.091481
NC_000913	3273535	3273540		1.642906
NC_000913	3273540	3273545		3.339259
NC_000913	3273545	3273550		3.325982
NC_000913	3273550	3273555		6.045510
NC_000913	3273555	3273560		4.446866
NC_000913	3273560	3273565		3.812367
NC_000913	3273565	3273570		3.043778
NC_000913	3273570	3273575		3.015322
NC_000913	3273575	3273580		2.369187
NC_000913	3273580	3273585		1.864759
NC_000913	3273585	3273590		1.172331
NC_000913	3273590	3273595		0.705501
NC_000913	3273595	3273600		0.510059
NC_000913	3273600	3273605		0.233651
NC_000913	3273605	3273610		0.147546
NC_000913	3273610	3273615		0.089209
NC_000913	3273615	3273620		0.084796
NC_000913	3273620	3273625		0.096162
NC_000913	3273625	3273630		0.088047
NC_000913	3273630	3273635		0.081683
NC_000913	3273635	3273640		0.078776
NC_000913	3273640	3273645		0.099361
NC_000913	3273645	3273650		0.352893
NC_000913	3273650	3273655		0.167704
NC_000913	3273655	3273660		0.182460
NC_000913	3273660	3273665		0.203791
NC_000913	3273665	3273670		0.208392
NC_000913	3273670	3273675		0.309929
NC_000913	3273675	3273680		0.284381
NC_000913	3273680	3273685		0.250639
NC_000913	3273685	3273690		0.372367
NC_000913	3273690	3273695		0.463733
NC_000913	3273695	3273700		0.483483
NC_000913	3273700	3273705		0.428073
NC_000913	3273705	3273710		0.259044
NC_000913	3273710	3273715		0.179055
NC_000913	3273715	3273720		0.209100
NC_000913	3273720	3273725		0.177892
NC_000913	3273725	3273730		0.184391
NC_000913	3273730	3273735		0.136485
NC_000913	3273735	3273740		0.123316
NC_000913	3273740	3273745		0.083282
NC_000913	3273745	3273750		0.078043
NC_000913	3273750	3273755		0.124436
NC_000913	3273755	3273760		0.131236
NC_000913	3273760	3273765		0.141038
NC_000913	3273765	3273770		0.134006
NC_000913	3273770	3273775		0.219182
NC_000913	3273775	3273780		0.214059
NC_000913	3273780	3273785		0.160626
NC_000913	3273785	3273790		0.161677
NC_000913	3273790	3273795		0.125064
NC_000913	3273795	3273800		0.095116
NC_000913	3273800	3273805		0.076443
NC_000913	3273805	3273810		0.074801
NC_000913	3273810	3273815		0.072847
NC_000913	3273815	3273820		0.074616
NC_000913	3273820	3273825		0.084621
NC_000913	3273825	3273830		0.072460
NC_000913	3273830	3273835		0.084136
NC_000913	3273835	3273840		0.130302
NC_000913	3273840	3273845		0.100539
NC_000913	3273845	3273850		0.095889
NC_000913	3273850	3273855		0.130848
NC_000913	3273855	3273860		0.162605
NC_000913	3273860	3273865		0.165335
NC_000913	3273865	3273870		0.161549
NC_000913	3273870	3273875		0.216789
NC_000913	3273875	3273880		0.400630
NC_000913	3273880	3273885		0.432897
NC_000913	3273885	3273890		0.451158
NC_000913	3273890	3273895		0.990677
NC_000913	3273895	3273900		1.482853
NC_000913	3273900	3273905		1.700662
NC_000913	3273905	3273910		1.737228
NC_000913	3273910	3273915		1.691884
NC_000913	3273915	3273920		0.998726
NC_000913	3273920	3273925		0.885044
NC_000913	3273925	3273930		0.992869
NC_000913	3273930	3273935		0.834963
NC_000913	3273935	3273940		0.761725
NC_000913	3273940	3273945		0.727852
NC_000913	3273945	3273950		0.726579
NC_000913	3273950	3273955		0.640277
NC_000913	3273955	3273960		0.501839
NC_000913	3273960	3273965		0.517930
NC_000913	3273965	3273970		0.368024
NC_000913	3273970	3273975		0.458000
NC_000913	3273975	3273980		0.218616
NC_000913	3273980	3273985		0.146963
NC_000913	3273985	3273990		0.118947
NC_000913	3273990	3273995		0.093873
NC_000913	3273995	3274000		0.113823
NC_000913	3274000	3274005		0.106238
NC_000913	3274005	3274010		0.105378
NC_000913	3274010	3274015		0.135437
NC_000913	3274015	3274020		0.143838
NC_000913	3274020	3274025		0.166409
NC_000913	3274025	3274030		0.255907
NC_000913	3274030	3274035		0.382855
NC_000913	3274035	3274040		0.374097
NC_000913	3274040	3274045		0.291432
NC_000913	3274045	3274050		0.298684
NC_000913	3274050	3274055		0.178935
NC_000913	3274055	3274060		0.312679
NC_000913	3274060	3274065		0.458525
NC_000913	3274065	3274070		0.599604
NC_000913	3274070	3274075		0.620071
NC_000913	3274075	3274080		0.570946
NC_000913	3274080	3274085		0.606341
NC_000913	3274085	3274090		0.318050
NC_000913	3274090	3274095		0.273954
NC_000913	3274095	3274100		0.314299
NC_000913	3274100	3274105		0.358133
NC_000913	3274105	3274110		0.562106
NC_000913	3274110	3274115		0.558506
NC_000913	3274115	3274120		0.642167
NC_000913	3274120	3274125		1.272912
NC_000913	3274125	3274130		3.435819
NC_000913	3274130	3274135		3.664763
NC_000913	3274135	3274140		3.319979
NC_000913	3274140	3274145		3.577823
NC_000913	3274145	3274150		3.563595
NC_000913	3274150	3274155		3.701617
NC_000913	3274155	3274160		3.786923
NC_000913	3274160	3274165		3.176660
NC_000913	3274165	3274170		3.024248
NC_000913	3274170	3274175		3.836096
NC_000913	3274175	3274180		2.184995
NC_000913	3274180	3274185		1.051952
NC_000913	3274185	3274190		0.306455
NC_000913	3274190	3274195		0.276792
NC_000913	3274195	3274200		0.203303
NC_000913	3274200	3274205		0.125065
NC_000913	3274205	3274210		0.104073
NC_000913	3274210	3274215		0.111684
NC_000913	3274215	3274220		0.122586
NC_000913	3274220	3274225		0.109402
NC_000913	3274225	3274230		0.081673
NC_000913	3274230	3274235		0.090788
NC_000913	3274235	3274240		0.507658
NC_000913	3274240	3274245		0.416611
NC_000913	3274245	3274250		0.525420
NC_000913	3274250	3274255		0.526146
NC_000913	3274255	3274260		0.545567
NC_000913	3274260	3274265		0.499869
NC_000913	3274265	3274270		0.356935
NC_000913	3274270	3274275		0.272906
NC_000913	3274275	3274280		0.349064
NC_000913	3274280	3274285		0.442292
NC_000913	3274285	3274290		0.543548
NC_000913	3274290	3274295		0.563195
NC_000913	3274295	3274300		0.543353
NC_000913	3274300	3274305		0.450481
NC_000913	3274305	3274310		0.471073
NC_000913	3274310	3274315		0.477533
NC_000913	3274315	3274320		0.283437
NC_000913	3274320	3274325		0.125586
NC_000913	3274325	3274330		0.113653
NC_000913	3274330	3274335		0.114362
NC_000913	3274335	3274340		0.115934
NC_000913	3274340	3274345		0.128834
NC_000913	3274345	3274350		0.119252
NC_000913	3274350	3274355		0.350500
NC_000913	3274355	3274360		0.346637
NC_000913	3274360	3274365		0.356197
NC_000913	3274365	3274370		0.287402
NC_000913	3274370	3274375		0.361265
NC_000913	3274375	3274380		0.298277
NC_000913	3274380	3274385		0.328140
NC_000913	3274385	3274390		0.305114
NC_000913	3274390	3274395		0.268173
NC_000913	3274395	3274400		0.337036
NC_000913	3274400	3274405		0.308245
NC_000913	3274405	3274410		0.291090
NC_000913	3274410	3274415		0.249508
NC_000913	3274415	3274420		0.155702
NC_000913	3274420	3274425		0.199490
NC_000913	3274425	3274430		0.212679
NC_000913	3274430	3274435		0.219806
NC_000913	3274435	3274440		0.224770
NC_000913	3274440	3274445		0.215013
NC_000913	3274445	3274450		0.257821
NC_000913	3274450	3274455		0.216880
NC_000913	3274455	3274460		0.240519
NC_000913	3274460	3274465		0.297803
NC_000913	3274465	3274470		0.287463
NC_000913	3274470	3274475		0.191718
NC_000913	3274475	3274480		0.158303
NC_000913	3274480	3274485		0.127951
NC_000913	3274485	3274490		0.146881
NC_000913	3274490	3274495		0.173357
NC_000913	3274495	3274500		0.157477
NC_000913	3274500	3274505		0.213118
NC_000913	3274505	3274510		0.255172
NC_000913	3274510	3274515		0.306904
NC_000913	3274515	3274520		0.285016
NC_000913	3274520	3274525		0.340233
NC_000913	3274525	3274530		0.364017
NC_000913	3274530	3274535		0.500112
NC_000913	3274535	3274540		0.509763
NC_000913	3274540	3274545		0.515143
NC_000913	3274545	3274550		0.534587
NC_000913	3274550	3274555		0.730026
NC_000913	3274555	3274560		0.854280
NC_000913	3274560	3274565		0.352310
NC_000913	3274565	3274570		0.087665
NC_000913	3274570	3274575		0.070590
NC_000913	3274575	3274580		0.068022
NC_000913	3274580	3274585		0.062566
NC_000913	3274585	3274590		0.055463
NC_000913	3274590	3274595		0.034078
NC_000913	3274595	3274600		0.119945
NC_000913	3274600	3274605		0.350509
NC_000913	3274605	3274610		0.363861
NC_000913	3274610	3274615		0.296105
NC_000913	3274615	3274620		0.293521
NC_000913	3274620	3274625		0.392607
NC_000913	3274625	3274630		0.255256
NC_000913	3274630	3274635		0.274912
NC_000913	3274635	3274640		0.268393
NC_000913	3274640	3274645		0.315741
NC_000913	3274645	3274650		0.375321
NC_000913	3274650	3274655		0.313110
NC_000913	3274655	3274660		0.264123
NC_000913	3274660	3274665		0.258947
NC_000913	3274665	3274670		0.283855
NC_000913	3274670	3274675		0.273333
NC_000913	3274675	3274680		0.130857
NC_000913	3274680	3274685		0.117813
NC_000913	3274685	3274690		0.145134
NC_000913	3274690	3274695		0.148777
NC_000913	3274695	3274700		0.154187
NC_000913	3274700	3274705		0.132892
NC_000913	3274705	3274710		0.212505
NC_000913	3274710	3274715		0.177172
NC_000913	3274715	3274720		0.209834
NC_000913	3274720	3274725		0.273503
NC_000913	3274725	3274730		0.310161
NC_000913	3274730	3274735		0.373486
NC_000913	3274735	3274740		0.625640
NC_000913	3274740	3274745		0.827474
NC_000913	3274745	3274750		0.751399
NC_000913	3274750	3274755		0.666084
NC_000913	3274755	3274760		0.707767
NC_000913	3274760	3274765		0.708152
NC_000913	3274765	3274770		0.688567
NC_000913	3274770	3274775		0.652161
NC_000913	3274775	3274780		0.573284
NC_000913	3274780	3274785		0.672221
NC_000913	3274785	3274790		0.717034
NC_000913	3274790	3274795		0.785233
NC_000913	3274795	3274800		0.610081
NC_000913	3274800	3274805		0.625549
NC_000913	3274805	3274810		0.588137
NC_000913	3274810	3274815		0.766957
NC_000913	3274815	3274820		0.702531
NC_000913	3274820	3274825		0.644174
NC_000913	3274825	3274830		0.620774
NC_000913	3274830	3274835		0.576183
NC_000913	3274835	3274840		0.579756
NC_000913	3274840	3274845		0.629112
NC_000913	3274845	3274850		0.449575
NC_000913	3274850	3274855		0.437890
NC_000913	3274855	3274860		0.365832
NC_000913	3274860	3274865		0.462729
NC_000913	3274865	3274870		0.491266
NC_000913	3274870	3274875		0.559293
NC_000913	3274875	3274880		0.469912
NC_000913	3274880	3274885		0.471190
NC_000913	3274885	3274890		0.436984
NC_000913	3274890	3274895		0.376482
NC_000913	3274895	3274900		0.330879
NC_000913	3274900	3274905		0.337669
NC_000913	3274905	3274910		0.275201
NC_000913	3274910	3274915		0.336420
NC_000913	3274915	3274920		0.370153
NC_000913	3274920	3274925		0.359765
NC_000913	3274925	3274930		0.356409
NC_000913	3274930	3274935		0.233400
NC_000913	3274935	3274940		0.226806
NC_000913	3274940	3274945		0.275842
NC_000913	3274945	3274950		0.304539
NC_000913	3274950	3274955		0.297882
NC_000913	3274955	3274960		0.283513
NC_000913	3274960	3274965		0.300989
NC_000913	3274965	3274970		0.271844
NC_000913	3274970	3274975		0.380517
NC_000913	3274975	3274980		0.412955
NC_000913	3274980	3274985		0.483794
NC_000913	3274985	3274990		0.956542
NC_000913	3274990	3274995		1.016053
NC_000913	3274995	3275000		1.203070
NC_000913	3275000	3275005		1.145829
NC_000913	3275005	3275010		1.348587
NC_000913	3275010	3275015		1.386131
NC_000913	3275015	3275020		1.583839
NC_000913	3275020	3275025		1.440217
NC_000913	3275025	3275030		1.435209
NC_000913	3275030	3275035		1.578401
NC_000913	3275035	3275040		1.381592
NC_000913	3275040	3275045		1.124695
NC_000913	3275045	3275050		0.898628
NC_000913	3275050	3275055		0.716151
NC_000913	3275055	3275060		0.390671
NC_000913	3275060	3275065		0.374464
NC_000913	3275065	3275070		0.526585
NC_000913	3275070	3275075		0.555595
NC_000913	3275075	3275080		0.716687
NC_000913	3275080	3275085		1.049778
NC_000913	3275085	3275090		0.789544
NC_000913	3275090	3275095		0.792226
NC_000913	3275095	3275100		0.748471
NC_000913	3275100	3275105		0.694677
NC_000913	3275105	3275110		0.712736
NC_000913	3275110	3275115		0.672544
NC_000913	3275115	3275120		0.680676
NC_000913	3275120	3275125		0.712165
NC_000913	3275125	3275130		0.739313
NC_000913	3275130	3275135		0.737680
NC_000913	3275135	3275140		0.828661
NC_000913	3275140	3275145		0.867026
NC_000913	3275145	3275150		1.042048
NC_000913	3275150	3275155		1.012211
NC_000913	3275155	3275160		1.918024
NC_000913	3275160	3275165		1.656838
NC_000913	3275165	3275170		2.687919
NC_000913	3275170	3275175		2.147569
NC_000913	3275175	3275180		1.802319
NC_000913	3275180	3275185		1.116391
NC_000913	3275185	3275190		0.550562
NC_000913	3275190	3275195		0.632879
NC_000913	3275195	3275200		0.484623
NC_000913	3275200	3275205		0.398854
NC_000913	3275205	3275210		0.364150
NC_000913	3275210	3275215		0.272114
NC_000913	3275215	3275220		0.640756
NC_000913	3275220	3275225		1.400529
NC_000913	3275225	3275230		1.263940
NC_000913	3275230	3275235		1.156097
NC_000913	3275235	3275240		1.164936
NC_000913	3275240	3275245		1.232974
NC_000913	3275245	3275250		1.418466
NC_000913	3275250	3275255		1.282273
NC_000913	3275255	3275260		1.295750
NC_000913	3275260	3275265		1.492340
NC_000913	3275265	3275270		1.517023
NC_000913	3275270	3275275		1.400468
NC_000913	3275275	3275280		1.393924
NC_000913	3275280	3275285		1.212807
NC_000913	3275285	3275290		0.954539
NC_000913	3275290	3275295		1.032200
NC_000913	3275295	3275300		1.570633
NC_000913	3275300	3275305		1.647634
NC_000913	3275305	3275310		1.823622
NC_000913	3275310	3275315		2.028990
NC_000913	3275315	3275320		2.181170
NC_000913	3275320	3275325		2.145834
NC_000913	3275325	3275330		2.772480
NC_000913	3275330	3275335		2.790267
NC_000913	3275335	3275340		3.069214
NC_000913	3275340	3275345		4.366606
NC_000913	3275345	3275350		5.133178
NC_000913	3275350	3275355		5.148442
NC_000913	3275355	3275360		4.856365
NC_000913	3275360	3275365		4.837062
NC_000913	3275365	3275370		4.039833
NC_000913	3275370	3275375		2.268069
NC_000913	3275375	3275380		1.057334
NC_000913	3275380	3275385		0.977645
NC_000913	3275385	3275390		0.971214
NC_000913	3275390	3275395		0.924501
NC_000913	3275395	3275400		0.900616
NC_000913	3275400	3275405		0.859002
NC_000913	3275405	3275410		0.849763
NC_000913	3275410	3275415		0.967111
NC_000913	3275415	3275420		1.618454
NC_000913	3275420	3275425		2.052350
NC_000913	3275425	3275430		1.726572
NC_000913	3275430	3275435		1.356848
NC_000913	3275435	3275440		1.562256
NC_000913	3275440	3275445		1.348774
NC_000913	3275445	3275450		1.370061
NC_000913	3275450	3275455		1.368779
NC_000913	3275455	3275460		1.280575
NC_000913	3275460	3275465		1.493391
NC_000913	3275465	3275470		1.676651
NC_000913	3275470	3275475		1.666266
NC_000913	3275475	3275480		1.751756
NC_000913	3275480	3275485		2.006026
NC_000913	3275485	3275490		1.637626
NC_000913	3275490	3275495		1.008151
NC_000913	3275495	3275500		1.264179
NC_000913	3275500	3275505		0.852450
NC_000913	3275505	3275510		0.676114
NC_000913	3275510	3275515		0.536020
NC_000913	3275515	3275520		0.545643
NC_000913	3275520	3275525		0.411661
NC_000913	3275525	3275530		0.409667
NC_000913	3275530	3275535		0.503352
NC_000913	3275535	3275540		0.611461
NC_000913	3275540	3275545		0.622974
NC_000913	3275545	3275550		1.017793
NC_000913	3275550	3275555		0.661389
NC_000913	3275555	3275560		0.427933
NC_000913	3275560	3275565		0.313541
NC_000913	3275565	3275570		0.306496
NC_000913	3275570	3275575		0.303253
NC_000913	3275575	3275580		0.303634
NC_000913	3275580	3275585		0.349342
NC_000913	3275585	3275590		0.407125
NC_000913	3275590	3275595		0.471548
NC_000913	3275595	3275600		0.573382
NC_000913	3275600	3275605		0.704043
NC_000913	3275605	3275610		0.636556
NC_000913	3275610	3275615		0.648092
NC_000913	3275615	3275620		0.634750
NC_000913	3275620	3275625		0.674666
NC_000913	3275625	3275630		0.731735
NC_000913	3275630	3275635		0.787397
NC_000913	3275635	3275640		0.976517
NC_000913	3275640	3275645		0.857857
NC_000913	3275645	3275650		0.684184
NC_000913	3275650	3275655		0.390554
NC_000913	3275655	3275660		0.196998
NC_000913	3275660	3275665		0.115292
NC_000913	3275665	3275670		0.119486
NC_000913	3275670	3275675		0.101053
NC_000913	3275675	3275680		0.125013
NC_000913	3275680	3275685		0.157534
NC_000913	3275685	3275690		0.217965
NC_000913	3275690	3275695		0.310544
NC_000913	3275695	3275700		0.221764
NC_000913	3275700	3275705		0.244538
NC_000913	3275705	3275710		0.236980
NC_000913	3275710	3275715		0.220990
NC_000913	3275715	3275720		0.245120
NC_000913	3275720	3275725		0.244761
NC_000913	3275725	3275730		0.246050
NC_000913	3275730	3275735		0.299735
NC_000913	3275735	3275740		0.358687
NC_000913	3275740	3275745		0.309051
NC_000913	3275745	3275750		0.320499
NC_000913	3275750	3275755		0.167886
NC_000913	3275755	3275760		0.156749
NC_000913	3275760	3275765		0.112934
NC_000913	3275765	3275770		0.155686
NC_000913	3275770	3275775		0.161692
NC_000913	3275775	3275780		0.085058
NC_000913	3275780	3275785		0.074358
NC_000913	3275785	3275790		0.080592
NC_000913	3275790	3275795		0.093344
NC_000913	3275795	3275800		0.102223
NC_000913	3275800	3275805		0.496391
NC_000913	3275805	3275810		0.500158
NC_000913	3275810	3275815		0.615988
NC_000913	3275815	3275820		0.597373
NC_000913	3275820	3275825		0.767907
NC_000913	3275825	3275830		0.591359
NC_000913	3275830	3275835		0.213733
NC_000913	3275835	3275840		0.121925
NC_000913	3275840	3275845		0.143097
NC_000913	3275845	3275850		0.107947
NC_000913	3275850	3275855		0.118235
NC_000913	3275855	3275860		0.079701
NC_000913	3275860	3275865		0.096836
NC_000913	3275865	3275870		0.167394
NC_000913	3275870	3275875		0.208263
NC_000913	3275875	3275880		0.207505
NC_000913	3275880	3275885		0.237507
NC_000913	3275885	3275890		0.161994
NC_000913	3275890	3275895		0.088501
NC_000913	3275895	3275900		0.128423
NC_000913	3275900	3275905		0.085627
NC_000913	3275905	3275910		0.110192
NC_000913	3275910	3275915		0.130461
NC_000913	3275915	3275920		0.202544
NC_000913	3275920	3275925		0.184856
NC_000913	3275925	3275930		0.144538
NC_000913	3275930	3275935		0.082550
NC_000913	3275935	3275940		0.071984
NC_000913	3275940	3275945		0.076656
NC_000913	3275945	3275950		0.074757
NC_000913	3275950	3275955		0.067327
NC_000913	3275955	3275960		0.050495
NC_000913	3275960	3275965		0.061323
NC_000913	3275965	3275970		0.169715
NC_000913	3275970	3275975		0.126162
NC_000913	3275975	3275980		0.147233
NC_000913	3275980	3275985		0.055285
NC_000913	3275985	3275990		0.034511
NC_000913	3275990	3275995		0.018291
NC_000913	3275995	3276000		0.013740
NC_000913	3276000	3276005		0.017627
NC_000913	3276005	3276010		0.028584
NC_000913	3276010	3276015		0.019818
NC_000913	3276015	3276020		0.042917
NC_000913	3276020	3276025		0.102068
NC_000913	3276025	3276030		0.268719
NC_000913	3276030	3276035		0.373574
NC_000913	3276035	3276040		0.254863
NC_000913	3276040	3276045		0.186967
NC_000913	3276045	3276050		0.138697
NC_000913	3276050	3276055		0.110690
NC_000913	3276055	3276060		0.105098
NC_000913	3276060	3276065		0.184756
NC_000913	3276065	3276070		0.143795
NC_000913	3276070	3276075		0.175673
NC_000913	3276075	3276080		0.141682
NC_000913	3276080	3276085		0.064070
NC_000913	3276085	3276090		0.100169
NC_000913	3276090	3276095		0.100680
NC_000913	3276095	3276100		0.117087
NC_000913	3276100	3276105		0.112464
NC_000913	3276105	3276110		0.126252
NC_000913	3276110	3276115		0.125100
NC_000913	3276115	3276120		0.117983
NC_000913	3276120	3276125		0.169570
NC_000913	3276125	3276130		0.300834
NC_000913	3276130	3276135		0.490782
NC_000913	3276135	3276140		0.473219
NC_000913	3276140	3276145		0.455633
NC_000913	3276145	3276150		0.442496
NC_000913	3276150	3276155		0.456237
NC_000913	3276155	3276160		0.446933
NC_000913	3276160	3276165		0.418475
NC_000913	3276165	3276170		0.372364
NC_000913	3276170	3276175		0.449097
NC_000913	3276175	3276180		0.460459
NC_000913	3276180	3276185		0.425694
NC_000913	3276185	3276190		0.384719
NC_000913	3276190	3276195		0.319552
NC_000913	3276195	3276200		0.287637
NC_000913	3276200	3276205		0.299222
NC_000913	3276205	3276210		0.368356
NC_000913	3276210	3276215		0.207458
NC_000913	3276215	3276220		0.213645
NC_000913	3276220	3276225		0.200721
NC_000913	3276225	3276230		0.201650
NC_000913	3276230	3276235		0.210897
NC_000913	3276235	3276240		0.187552
NC_000913	3276240	3276245		0.221186
NC_000913	3276245	3276250		0.500702
NC_000913	3276250	3276255		0.503145
NC_000913	3276255	3276260		0.637730
NC_000913	3276260	3276265		0.612235
NC_000913	3276265	3276270		0.548739
NC_000913	3276270	3276275		0.535185
NC_000913	3276275	3276280		0.747431
NC_000913	3276280	3276285		0.993484
NC_000913	3276285	3276290		1.029264
NC_000913	3276290	3276295		1.103736
NC_000913	3276295	3276300		1.199056
NC_000913	3276300	3276305		1.437442
NC_000913	3276305	3276310		1.469902
NC_000913	3276310	3276315		1.606235
NC_000913	3276315	3276320		1.817362
NC_000913	3276320	3276325		1.946730
NC_000913	3276325	3276330		2.437529
NC_000913	3276330	3276335		2.055862
NC_000913	3276335	3276340		1.618916
NC_000913	3276340	3276345		0.945936
NC_000913	3276345	3276350		0.734135
NC_000913	3276350	3276355		0.511006
NC_000913	3276355	3276360		0.636659
NC_000913	3276360	3276365		0.649301
NC_000913	3276365	3276370		0.580790
NC_000913	3276370	3276375		0.612479
NC_000913	3276375	3276380		0.602216
NC_000913	3276380	3276385		0.685377
NC_000913	3276385	3276390		0.707336
NC_000913	3276390	3276395		0.720263
NC_000913	3276395	3276400		0.800106
NC_000913	3276400	3276405		0.719634
NC_000913	3276405	3276410		0.723454
NC_000913	3276410	3276415		0.599519
NC_000913	3276415	3276420		0.597727
NC_000913	3276420	3276425		0.462671
NC_000913	3276425	3276430		0.500397
NC_000913	3276430	3276435		0.486206
NC_000913	3276435	3276440		0.456877
NC_000913	3276440	3276445		0.487725
NC_000913	3276445	3276450		0.338376
NC_000913	3276450	3276455		0.472032
NC_000913	3276455	3276460		0.619246
NC_000913	3276460	3276465		0.437027
NC_000913	3276465	3276470		0.374267
NC_000913	3276470	3276475		0.135488
NC_000913	3276475	3276480		0.159006
NC_000913	3276480	3276485		0.125713
NC_000913	3276485	3276490		0.151889
NC_000913	3276490	3276495		0.205751
NC_000913	3276495	3276500		0.198491
NC_000913	3276500	3276505		0.232770
NC_000913	3276505	3276510		0.185410
NC_000913	3276510	3276515		0.222147
NC_000913	3276515	3276520		0.120444
NC_000913	3276520	3276525		0.130351
NC_000913	3276525	3276530		0.127723
NC_000913	3276530	3276535		0.111877
NC_000913	3276535	3276540		0.128941
NC_000913	3276540	3276545		0.131416
NC_000913	3276545	3276550		0.123888
NC_000913	3276550	3276555		0.133282
NC_000913	3276555	3276560		0.152783
NC_000913	3276560	3276565		0.169300
NC_000913	3276565	3276570		0.156390
NC_000913	3276570	3276575		0.191050
NC_000913	3276575	3276580		0.366899
NC_000913	3276580	3276585		0.265421
NC_000913	3276585	3276590		0.282218
NC_000913	3276590	3276595		0.246105
NC_000913	3276595	3276600		0.361347
NC_000913	3276600	3276605		0.310111
NC_000913	3276605	3276610		0.345840
NC_000913	3276610	3276615		0.371397
NC_000913	3276615	3276620		0.464288
NC_000913	3276620	3276625		0.516779
NC_000913	3276625	3276630		0.438506
NC_000913	3276630	3276635		0.391129
NC_000913	3276635	3276640		0.785713
NC_000913	3276640	3276645		0.152273
NC_000913	3276645	3276650		0.086141
NC_000913	3276650	3276655		0.060033
NC_000913	3276655	3276660		0.048233
NC_000913	3276660	3276665		0.045620
NC_000913	3276665	3276670		0.049915
NC_000913	3276670	3276675		0.064146
NC_000913	3276675	3276680		0.076032
NC_000913	3276680	3276685		0.109441
NC_000913	3276685	3276690		0.157662
NC_000913	3276690	3276695		0.084919
NC_000913	3276695	3276700		0.016889
NC_000913	3276700	3276705		0.023472
NC_000913	3276705	3276710		0.035699
NC_000913	3276710	3276715		0.023383
NC_000913	3276715	3276720		0.014637
NC_000913	3276720	3276725		0.022991
NC_000913	3276725	3276730		0.035922
NC_000913	3276730	3276735		0.124706
NC_000913	3276735	3276740		0.131406
NC_000913	3276740	3276745		0.134825
NC_000913	3276745	3276750		0.119404
NC_000913	3276750	3276755		0.259408
NC_000913	3276755	3276760		0.204309
NC_000913	3276760	3276765		0.207754
NC_000913	3276765	3276770		0.286642
NC_000913	3276770	3276775		0.278031
NC_000913	3276775	3276780		0.270853
NC_000913	3276780	3276785		0.289776
NC_000913	3276785	3276790		0.262939
NC_000913	3276790	3276795		0.244395
NC_000913	3276795	3276800		0.197841
NC_000913	3276800	3276805		0.257659
NC_000913	3276805	3276810		0.164511
NC_000913	3276810	3276815		0.152030
NC_000913	3276815	3276820		0.164829
NC_000913	3276820	3276825		0.178946
NC_000913	3276825	3276830		0.211711
NC_000913	3276830	3276835		0.239830
NC_000913	3276835	3276840		0.576429
NC_000913	3276840	3276845		0.686764
NC_000913	3276845	3276850		0.970916
NC_000913	3276850	3276855		1.155200
NC_000913	3276855	3276860		1.083598
NC_000913	3276860	3276865		1.268957
NC_000913	3276865	3276870		1.434469
NC_000913	3276870	3276875		1.615351
NC_000913	3276875	3276880		1.894019
NC_000913	3276880	3276885		2.165128
NC_000913	3276885	3276890		2.073527
NC_000913	3276890	3276895		2.421268
NC_000913	3276895	3276900		3.017164
NC_000913	3276900	3276905		2.853104
NC_000913	3276905	3276910		2.792208
NC_000913	3276910	3276915		1.344349
NC_000913	3276915	3276920		1.397941
NC_000913	3276920	3276925		1.368727
NC_000913	3276925	3276930		1.253249
NC_000913	3276930	3276935		1.253357
NC_000913	3276935	3276940		0.657479
NC_000913	3276940	3276945		0.301606
NC_000913	3276945	3276950		0.224997
NC_000913	3276950	3276955		0.182507
NC_000913	3276955	3276960		0.120052
NC_000913	3276960	3276965		0.111562
NC_000913	3276965	3276970		0.111294
NC_000913	3276970	3276975		0.101819
NC_000913	3276975	3276980		0.104361
NC_000913	3276980	3276985		0.084035
NC_000913	3276985	3276990		0.079941
NC_000913	3276990	3276995		0.060213
NC_000913	3276995	3277000		0.059222
NC_000913	3277000	3277005		0.046117
NC_000913	3277005	3277010		0.051373
NC_000913	3277010	3277015		0.094263
NC_000913	3277015	3277020		0.102910
NC_000913	3277020	3277025		0.106347
NC_000913	3277025	3277030		0.112901
NC_000913	3277030	3277035		0.119990
NC_000913	3277035	3277040		0.128670
NC_000913	3277040	3277045		0.191956
NC_000913	3277045	3277050		0.436385
NC_000913	3277050	3277055		0.624922
NC_000913	3277055	3277060		0.751609
NC_000913	3277060	3277065		0.494397
NC_000913	3277065	3277070		0.340878
NC_000913	3277070	3277075		0.290344
NC_000913	3277075	3277080		0.316213
NC_000913	3277080	3277085		0.350196
NC_000913	3277085	3277090		0.357272
NC_000913	3277090	3277095		0.377880
NC_000913	3277095	3277100		0.397522
NC_000913	3277100	3277105		0.574304
NC_000913	3277105	3277110		0.720121
NC_000913	3277110	3277115		0.720435
NC_000913	3277115	3277120		0.814379
NC_000913	3277120	3277125		0.917200
NC_000913	3277125	3277130		1.156456
NC_000913	3277130	3277135		1.201533
NC_000913	3277135	3277140		0.921132
NC_000913	3277140	3277145		0.915178
NC_000913	3277145	3277150		0.972494
NC_000913	3277150	3277155		0.885674
NC_000913	3277155	3277160		0.773817
NC_000913	3277160	3277165		0.495781
NC_000913	3277165	3277170		0.359131
NC_000913	3277170	3277175		0.426421
NC_000913	3277175	3277180		0.168877
NC_000913	3277180	3277185		0.160981
NC_000913	3277185	3277190		0.129608
NC_000913	3277190	3277195		0.125445
NC_000913	3277195	3277200		0.122511
NC_000913	3277200	3277205		0.182062
NC_000913	3277205	3277210		0.105143
NC_000913	3277210	3277215		0.101132
NC_000913	3277215	3277220		0.111952
NC_000913	3277220	3277225		0.085662
NC_000913	3277225	3277230		0.105708
NC_000913	3277230	3277235		0.361736
NC_000913	3277235	3277240		0.588167
NC_000913	3277240	3277245		0.612288
NC_000913	3277245	3277250		0.595115
NC_000913	3277250	3277255		0.598794
NC_000913	3277255	3277260		0.701786
NC_000913	3277260	3277265		0.600307
NC_000913	3277265	3277270		0.515824
NC_000913	3277270	3277275		0.271506
NC_000913	3277275	3277280		0.321705
NC_000913	3277280	3277285		0.259037
NC_000913	3277285	3277290		0.246409
NC_000913	3277290	3277295		0.284213
NC_000913	3277295	3277300		0.299774
NC_000913	3277300	3277305		0.320721
NC_000913	3277305	3277310		0.503120
NC_000913	3277310	3277315		0.629082
NC_000913	3277315	3277320		1.290668
NC_000913	3277320	3277325		1.189323
NC_000913	3277325	3277330		1.301266
NC_000913	3277330	3277335		1.207921
NC_000913	3277335	3277340		1.133517
NC_000913	3277340	3277345		1.100660
NC_000913	3277345	3277350		0.948546
NC_000913	3277350	3277355		0.734369
NC_000913	3277355	3277360		0.864398
NC_000913	3277360	3277365		0.891175
NC_000913	3277365	3277370		0.806444
NC_000913	3277370	3277375		0.875108
NC_000913	3277375	3277380		0.512009
NC_000913	3277380	3277385		0.360403
NC_000913	3277385	3277390		0.206730
NC_000913	3277390	3277395		0.120614
NC_000913	3277395	3277400		0.069555
NC_000913	3277400	3277405		0.061424
NC_000913	3277405	3277410		0.076847
NC_000913	3277410	3277415		0.020590
NC_000913	3277415	3277420		0.029377
NC_000913	3277420	3277425		0.099930
NC_000913	3277425	3277430		0.147112
NC_000913	3277430	3277435		0.583370
NC_000913	3277435	3277440		0.700812
NC_000913	3277440	3277445		0.719884
NC_000913	3277445	3277450		0.482303
NC_000913	3277450	3277455		0.440538
NC_000913	3277455	3277460		0.488790
NC_000913	3277460	3277465		0.303609
NC_000913	3277465	3277470		0.282381
NC_000913	3277470	3277475		0.312486
NC_000913	3277475	3277480		0.386886
NC_000913	3277480	3277485		0.368258
NC_000913	3277485	3277490		0.680139
NC_000913	3277490	3277495		0.739296
NC_000913	3277495	3277500		0.881168
NC_000913	3277500	3277505		0.831780
NC_000913	3277505	3277510		0.785152
NC_000913	3277510	3277515		0.835020
NC_000913	3277515	3277520		1.214595
NC_000913	3277520	3277525		1.432760
NC_000913	3277525	3277530		1.963502
NC_000913	3277530	3277535		2.241082
NC_000913	3277535	3277540		1.292230
NC_000913	3277540	3277545		1.044030
NC_000913	3277545	3277550		0.988484
NC_000913	3277550	3277555		0.697729
NC_000913	3277555	3277560		0.498959
NC_000913	3277560	3277565		0.436359
NC_000913	3277565	3277570		0.328158
NC_000913	3277570	3277575		0.297853
NC_000913	3277575	3277580		0.316668
NC_000913	3277580	3277585		0.455944
NC_000913	3277585	3277590		0.374344
NC_000913	3277590	3277595		0.410653
NC_000913	3277595	3277600		0.349540
NC_000913	3277600	3277605		0.340329
NC_000913	3277605	3277610		0.318198
NC_000913	3277610	3277615		0.282979
NC_000913	3277615	3277620		0.461791
NC_000913	3277620	3277625		0.524713
NC_000913	3277625	3277630		0.388172
NC_000913	3277630	3277635		0.164567
NC_000913	3277635	3277640		0.168062
NC_000913	3277640	3277645		0.248466
NC_000913	3277645	3277650		0.381395
NC_000913	3277650	3277655		0.212022
NC_000913	3277655	3277660		0.503592
NC_000913	3277660	3277665		0.626199
NC_000913	3277665	3277670		0.478858
NC_000913	3277670	3277675		0.381830
NC_000913	3277675	3277680		0.327733
NC_000913	3277680	3277685		0.207870
NC_000913	3277685	3277690		0.192872
NC_000913	3277690	3277695		0.189833
NC_000913	3277695	3277700		0.131228
NC_000913	3277700	3277705		0.133473
NC_000913	3277705	3277710		0.132053
NC_000913	3277710	3277715		0.114488
NC_000913	3277715	3277720		0.135348
NC_000913	3277720	3277725		0.112997
NC_000913	3277725	3277730		0.389462
NC_000913	3277730	3277735		0.174482
NC_000913	3277735	3277740		0.193586
NC_000913	3277740	3277745		0.084402
NC_000913	3277745	3277750		0.087680
NC_000913	3277750	3277755		0.059641
NC_000913	3277755	3277760		0.056875
NC_000913	3277760	3277765		0.067266
NC_000913	3277765	3277770		0.065151
NC_000913	3277770	3277775		0.060447
NC_000913	3277775	3277780		0.082780
NC_000913	3277780	3277785		0.129444
NC_000913	3277785	3277790		0.152035
NC_000913	3277790	3277795		0.359600
NC_000913	3277795	3277800		0.405773
NC_000913	3277800	3277805		0.215472
NC_000913	3277805	3277810		0.095360
NC_000913	3277810	3277815		0.124941
NC_000913	3277815	3277820		0.112683
NC_000913	3277820	3277825		0.113924
NC_000913	3277825	3277830		0.121062
NC_000913	3277830	3277835		0.063478
NC_000913	3277835	3277840		0.100247
NC_000913	3277840	3277845		0.057199
NC_000913	3277845	3277850		0.058390
NC_000913	3277850	3277855		0.057840
NC_000913	3277855	3277860		0.041061
NC_000913	3277860	3277865		0.104490
NC_000913	3277865	3277870		0.113633
NC_000913	3277870	3277875		0.164519
NC_000913	3277875	3277880		0.127986
NC_000913	3277880	3277885		0.139983
NC_000913	3277885	3277890		0.123516
NC_000913	3277890	3277895		0.125118
NC_000913	3277895	3277900		0.085605
NC_000913	3277900	3277905		0.091185
NC_000913	3277905	3277910		0.112104
NC_000913	3277910	3277915		0.172453
NC_000913	3277915	3277920		0.201754
NC_000913	3277920	3277925		0.273167
NC_000913	3277925	3277930		0.454426
NC_000913	3277930	3277935		0.996516
NC_000913	3277935	3277940		1.170705
NC_000913	3277940	3277945		1.184193
NC_000913	3277945	3277950		4.931175
NC_000913	3277950	3277955		4.008558
NC_000913	3277955	3277960		3.979703
NC_000913	3277960	3277965		2.954725
NC_000913	3277965	3277970		2.705784
NC_000913	3277970	3277975		1.355389
NC_000913	3277975	3277980		0.880757
NC_000913	3277980	3277985		0.773765
NC_000913	3277985	3277990		0.770643
NC_000913	3277990	3277995		0.913832
NC_000913	3277995	3278000		0.805802
NC_000913	3278000	3278005		0.791858
NC_000913	3278005	3278010		1.332145
NC_000913	3278010	3278015		1.288403
NC_000913	3278015	3278020		1.623698
NC_000913	3278020	3278025		0.974024
NC_000913	3278025	3278030		0.933238
NC_000913	3278030	3278035		1.041557
NC_000913	3278035	3278040		1.002520
NC_000913	3278040	3278045		0.968054
NC_000913	3278045	3278050		1.005665
NC_000913	3278050	3278055		1.827457
NC_000913	3278055	3278060		2.067480
NC_000913	3278060	3278065		1.621902
NC_000913	3278065	3278070		0.839593
NC_000913	3278070	3278075		0.413956
NC_000913	3278075	3278080		0.346245
NC_000913	3278080	3278085		0.358051
NC_000913	3278085	3278090		0.372960
NC_000913	3278090	3278095		0.257439
NC_000913	3278095	3278100		0.282506
NC_000913	3278100	3278105		0.290278
NC_000913	3278105	3278110		0.353446
NC_000913	3278110	3278115		0.642667
NC_000913	3278115	3278120		0.752582
NC_000913	3278120	3278125		0.687469
NC_000913	3278125	3278130		0.413383
NC_000913	3278130	3278135		0.410409
NC_000913	3278135	3278140		0.406593
NC_000913	3278140	3278145		0.395449
NC_000913	3278145	3278150		0.323809
NC_000913	3278150	3278155		0.481095
NC_000913	3278155	3278160		0.555566
NC_000913	3278160	3278165		0.578797
NC_000913	3278165	3278170		0.701282
NC_000913	3278170	3278175		0.719720
NC_000913	3278175	3278180		0.843006
NC_000913	3278180	3278185		0.659210
NC_000913	3278185	3278190		0.650741
NC_000913	3278190	3278195		0.697478
NC_000913	3278195	3278200		0.692098
NC_000913	3278200	3278205		0.716037
NC_000913	3278205	3278210		0.688137
NC_000913	3278210	3278215		0.548571
NC_000913	3278215	3278220		0.557894
NC_000913	3278220	3278225		0.598531
NC_000913	3278225	3278230		0.557778
NC_000913	3278230	3278235		0.539997
NC_000913	3278235	3278240		0.648767
NC_000913	3278240	3278245		0.840301
NC_000913	3278245	3278250		0.741685
NC_000913	3278250	3278255		0.619361
NC_000913	3278255	3278260		0.282493
NC_000913	3278260	3278265		0.210732
NC_000913	3278265	3278270		0.128235
NC_000913	3278270	3278275		0.095296
NC_000913	3278275	3278280		0.091056
NC_000913	3278280	3278285		0.106529
NC_000913	3278285	3278290		0.122142
NC_000913	3278290	3278295		0.149776
NC_000913	3278295	3278300		0.168976
NC_000913	3278300	3278305		0.196298
NC_000913	3278305	3278310		0.223683
NC_000913	3278310	3278315		0.315312
NC_000913	3278315	3278320		0.302585
NC_000913	3278320	3278325		0.305025
NC_000913	3278325	3278330		0.314410
NC_000913	3278330	3278335		0.341361
NC_000913	3278335	3278340		0.391384
NC_000913	3278340	3278345		0.595640
NC_000913	3278345	3278350		0.660665
NC_000913	3278350	3278355		0.709419
NC_000913	3278355	3278360		1.811199
NC_000913	3278360	3278365		3.740016
NC_000913	3278365	3278370		3.789181
NC_000913	3278370	3278375		3.426131
NC_000913	3278375	3278380		3.405085
NC_000913	3278380	3278385		3.203122
NC_000913	3278385	3278390		3.251741
NC_000913	3278390	3278395		2.869371
NC_000913	3278395	3278400		2.869414
NC_000913	3278400	3278405		2.876361
NC_000913	3278405	3278410		2.903476
NC_000913	3278410	3278415		2.822205
NC_000913	3278415	3278420		2.910697
NC_000913	3278420	3278425		2.557267
NC_000913	3278425	3278430		2.251103
NC_000913	3278430	3278435		2.301548
NC_000913	3278435	3278440		2.320485
NC_000913	3278440	3278445		2.273440
NC_000913	3278445	3278450		2.255618
NC_000913	3278450	3278455		2.382966
NC_000913	3278455	3278460		1.917186
NC_000913	3278460	3278465		1.199840
NC_000913	3278465	3278470		1.113189
NC_000913	3278470	3278475		1.159140
NC_000913	3278475	3278480		1.130806
NC_000913	3278480	3278485		1.130034
NC_000913	3278485	3278490		1.161651
NC_000913	3278490	3278495		0.977085
NC_000913	3278495	3278500		0.952357
NC_000913	3278500	3278505		0.912168
NC_000913	3278505	3278510		0.841896
NC_000913	3278510	3278515		0.797905
NC_000913	3278515	3278520		0.778742
NC_000913	3278520	3278525		0.723043
NC_000913	3278525	3278530		0.588953
NC_000913	3278530	3278535		0.601907
NC_000913	3278535	3278540		0.870733
NC_000913	3278540	3278545		0.880876
NC_000913	3278545	3278550		1.053917
NC_000913	3278550	3278555		1.046137
NC_000913	3278555	3278560		1.217952
NC_000913	3278560	3278565		1.297256
NC_000913	3278565	3278570		0.841878
NC_000913	3278570	3278575		0.661431
NC_000913	3278575	3278580		0.671717
NC_000913	3278580	3278585		0.647472
NC_000913	3278585	3278590		0.696678
NC_000913	3278590	3278595		0.690733
NC_000913	3278595	3278600		0.848516
NC_000913	3278600	3278605		0.982523
NC_000913	3278605	3278610		0.789025
NC_000913	3278610	3278615		0.669308
NC_000913	3278615	3278620		0.611708
NC_000913	3278620	3278625		0.591283
NC_000913	3278625	3278630		0.641061
NC_000913	3278630	3278635		0.603379
NC_000913	3278635	3278640		0.682980
NC_000913	3278640	3278645		0.877369
NC_000913	3278645	3278650		0.872079
NC_000913	3278650	3278655		1.266923
NC_000913	3278655	3278660		0.919004
NC_000913	3278660	3278665		0.454174
NC_000913	3278665	3278670		0.278709
NC_000913	3278670	3278675		0.312297
NC_000913	3278675	3278680		0.287803
NC_000913	3278680	3278685		0.313760
NC_000913	3278685	3278690		0.315801
NC_000913	3278690	3278695		0.329942
NC_000913	3278695	3278700		0.300903
NC_000913	3278700	3278705		0.439305
NC_000913	3278705	3278710		0.511278
NC_000913	3278710	3278715		0.642381
NC_000913	3278715	3278720		1.009680
NC_000913	3278720	3278725		1.245861
NC_000913	3278725	3278730		2.804291
NC_000913	3278730	3278735		3.670252
NC_000913	3278735	3278740		3.927340
NC_000913	3278740	3278745		3.849719
NC_000913	3278745	3278750		3.686302
NC_000913	3278750	3278755		3.356223
NC_000913	3278755	3278760		3.097797
NC_000913	3278760	3278765		3.157554
NC_000913	3278765	3278770		3.178916
NC_000913	3278770	3278775		3.393241
NC_000913	3278775	3278780		4.827973
NC_000913	3278780	3278785		5.280675
NC_000913	3278785	3278790		5.153754
NC_000913	3278790	3278795		5.487912
NC_000913	3278795	3278800		5.136056
NC_000913	3278800	3278805		3.858506
NC_000913	3278805	3278810		0.900477
NC_000913	3278810	3278815		0.631191
NC_000913	3278815	3278820		0.087000
NC_000913	3278820	3278825		0.072932
NC_000913	3278825	3278830		0.038755
NC_000913	3278830	3278835		0.042807
NC_000913	3278835	3278840		0.001487
NC_000913	3278840	3278845		0.001330
NC_000913	3278845	3278850		0.025144
NC_000913	3278850	3278855		0.060820
NC_000913	3278855	3278860		0.059705
NC_000913	3278860	3278865		0.157294
NC_000913	3278865	3278870		0.127617
NC_000913	3278870	3278875		0.333791
NC_000913	3278875	3278880		0.331078
NC_000913	3278880	3278885		0.349408
NC_000913	3278885	3278890		0.584592
NC_000913	3278890	3278895		0.346164
NC_000913	3278895	3278900		0.274536
NC_000913	3278900	3278905		0.324665
NC_000913	3278905	3278910		0.450473
NC_000913	3278910	3278915		0.492465
NC_000913	3278915	3278920		0.352354
NC_000913	3278920	3278925		0.298145
NC_000913	3278925	3278930		0.179663
NC_000913	3278930	3278935		0.182274
NC_000913	3278935	3278940		0.168794
NC_000913	3278940	3278945		0.171723
NC_000913	3278945	3278950		0.199652
NC_000913	3278950	3278955		0.171560
NC_000913	3278955	3278960		0.145489
NC_000913	3278960	3278965		0.229245
NC_000913	3278965	3278970		0.325410
NC_000913	3278970	3278975		0.228839
NC_000913	3278975	3278980		0.138059
NC_000913	3278980	3278985		0.189901
NC_000913	3278985	3278990		0.066834
NC_000913	3278990	3278995		0.060253
NC_000913	3278995	3279000		0.074112
NC_000913	3279000	3279005		0.074954
NC_000913	3279005	3279010		0.086014
NC_000913	3279010	3279015		0.080479
NC_000913	3279015	3279020		0.117128
NC_000913	3279020	3279025		0.132710
NC_000913	3279025	3279030		0.153668
NC_000913	3279030	3279035		0.191982
NC_000913	3279035	3279040		0.178237
NC_000913	3279040	3279045		0.171939
NC_000913	3279045	3279050		0.232929
NC_000913	3279050	3279055		0.442965
NC_000913	3279055	3279060		0.421524
NC_000913	3279060	3279065		0.490950
NC_000913	3279065	3279070		0.538052
NC_000913	3279070	3279075		0.687860
NC_000913	3279075	3279080		0.626940
NC_000913	3279080	3279085		0.514160
NC_000913	3279085	3279090		0.537748
NC_000913	3279090	3279095		0.286676
NC_000913	3279095	3279100		0.179546
NC_000913	3279100	3279105		0.142019
NC_000913	3279105	3279110		0.148304
NC_000913	3279110	3279115		0.135867
NC_000913	3279115	3279120		0.150684
NC_000913	3279120	3279125		0.138843
NC_000913	3279125	3279130		0.164704
NC_000913	3279130	3279135		0.224500
NC_000913	3279135	3279140		0.180853
NC_000913	3279140	3279145		0.162132
NC_000913	3279145	3279150		0.158945
NC_000913	3279150	3279155		0.241690
NC_000913	3279155	3279160		0.342746
NC_000913	3279160	3279165		0.497117
NC_000913	3279165	3279170		0.522277
NC_000913	3279170	3279175		0.506740
NC_000913	3279175	3279180		0.482871
NC_000913	3279180	3279185		0.498971
NC_000913	3279185	3279190		0.467791
NC_000913	3279190	3279195		0.276606
NC_000913	3279195	3279200		0.235078
NC_000913	3279200	3279205		0.210613
NC_000913	3279205	3279210		0.248287
NC_000913	3279210	3279215		0.193947
NC_000913	3279215	3279220		0.159402
NC_000913	3279220	3279225		0.200140
NC_000913	3279225	3279230		0.235341
NC_000913	3279230	3279235		0.252561
NC_000913	3279235	3279240		0.328761
NC_000913	3279240	3279245		0.439863
NC_000913	3279245	3279250		0.599309
NC_000913	3279250	3279255		0.382580
NC_000913	3279255	3279260		0.143489
NC_000913	3279260	3279265		0.113962
NC_000913	3279265	3279270		0.113677
NC_000913	3279270	3279275		0.114702
NC_000913	3279275	3279280		0.102657
NC_000913	3279280	3279285		0.083603
NC_000913	3279285	3279290		0.078108
NC_000913	3279290	3279295		0.091059
NC_000913	3279295	3279300		0.110343
NC_000913	3279300	3279305		0.163786
NC_000913	3279305	3279310		0.264973
NC_000913	3279310	3279315		0.283751
NC_000913	3279315	3279320		0.444755
NC_000913	3279320	3279325		0.551460
NC_000913	3279325	3279330		0.179702
NC_000913	3279330	3279335		0.222940
NC_000913	3279335	3279340		0.263238
NC_000913	3279340	3279345		0.155081
NC_000913	3279345	3279350		0.077362
NC_000913	3279350	3279355		0.063688
NC_000913	3279355	3279360		0.046439
NC_000913	3279360	3279365		0.054557
NC_000913	3279365	3279370		0.079881
NC_000913	3279370	3279375		0.105343
NC_000913	3279375	3279380		0.134676
NC_000913	3279380	3279385		0.212827
NC_000913	3279385	3279390		0.209369
NC_000913	3279390	3279395		0.196352
NC_000913	3279395	3279400		0.344178
NC_000913	3279400	3279405		0.335279
NC_000913	3279405	3279410		0.363943
NC_000913	3279410	3279415		0.363867
NC_000913	3279415	3279420		0.229503
NC_000913	3279420	3279425		0.202687
NC_000913	3279425	3279430		0.238384
NC_000913	3279430	3279435		0.178145
NC_000913	3279435	3279440		0.089939
NC_000913	3279440	3279445		0.079250
NC_000913	3279445	3279450		0.089168
NC_000913	3279450	3279455		0.106445
NC_000913	3279455	3279460		0.111393
NC_000913	3279460	3279465		0.178450
NC_000913	3279465	3279470		0.386164
NC_000913	3279470	3279475		0.423572
NC_000913	3279475	3279480		0.556135
NC_000913	3279480	3279485		0.481676
NC_000913	3279485	3279490		0.559100
NC_000913	3279490	3279495		0.501261
NC_000913	3279495	3279500		0.463602
NC_000913	3279500	3279505		0.347724
NC_000913	3279505	3279510		0.329834
NC_000913	3279510	3279515		0.349166
NC_000913	3279515	3279520		0.321678
NC_000913	3279520	3279525		0.350413
NC_000913	3279525	3279530		0.249802
NC_000913	3279530	3279535		0.304942
NC_000913	3279535	3279540		0.326876
NC_000913	3279540	3279545		0.226677
NC_000913	3279545	3279550		0.255724
NC_000913	3279550	3279555		0.272717
NC_000913	3279555	3279560		0.116464
NC_000913	3279560	3279565		0.149518
NC_000913	3279565	3279570		0.102690
NC_000913	3279570	3279575		0.088423
NC_000913	3279575	3279580		0.050646
NC_000913	3279580	3279585		0.013777
NC_000913	3279585	3279590		0.014597
NC_000913	3279590	3279595		0.018055
NC_000913	3279595	3279600		0.020355
NC_000913	3279600	3279605		0.014663
NC_000913	3279605	3279610		0.042280
NC_000913	3279610	3279615		0.173466
NC_000913	3279615	3279620		0.159934
NC_000913	3279620	3279625		0.293611
NC_000913	3279625	3279630		0.032902
NC_000913	3279630	3279635		0.008057
NC_000913	3279635	3279640		0.005795
NC_000913	3279640	3279645		0.005898
NC_000913	3279645	3279650		0.008711
NC_000913	3279650	3279655		0.006972
NC_000913	3279655	3279660		0.013620
NC_000913	3279660	3279665		0.065892
NC_000913	3279665	3279670		0.080053
NC_000913	3279670	3279675		0.119549
NC_000913	3279675	3279680		0.152065
NC_000913	3279680	3279685		0.221518
NC_000913	3279685	3279690		0.184251
NC_000913	3279690	3279695		0.210145
NC_000913	3279695	3279700		0.248264
NC_000913	3279700	3279705		0.239101
NC_000913	3279705	3279710		0.161906
NC_000913	3279710	3279715		0.032867
NC_000913	3279715	3279720		0.007790
NC_000913	3279720	3279725		0.007311
NC_000913	3279725	3279730		0.007329
NC_000913	3279730	3279735		0.006327
NC_000913	3279735	3279740		0.005420
NC_000913	3279740	3279745		0.080366
NC_000913	3279745	3279750		0.148424
NC_000913	3279750	3279755		0.212466
NC_000913	3279755	3279760		0.175511
NC_000913	3279760	3279765		0.153705
NC_000913	3279765	3279770		0.106131
NC_000913	3279770	3279775		0.108312
NC_000913	3279775	3279780		0.111018
NC_000913	3279780	3279785		0.132701
NC_000913	3279785	3279790		0.128441
NC_000913	3279790	3279795		0.176907
NC_000913	3279795	3279800		0.222170
NC_000913	3279800	3279805		0.312800
NC_000913	3279805	3279810		0.275114
NC_000913	3279810	3279815		0.239653
NC_000913	3279815	3279820		0.226658
NC_000913	3279820	3279825		0.240683
NC_000913	3279825	3279830		0.220841
NC_000913	3279830	3279835		0.170183
NC_000913	3279835	3279840		0.151291
NC_000913	3279840	3279845		0.107682
NC_000913	3279845	3279850		0.104452
NC_000913	3279850	3279855		0.087372
NC_000913	3279855	3279860		0.108733
NC_000913	3279860	3279865		0.121155
NC_000913	3279865	3279870		0.139026
NC_000913	3279870	3279875		0.132747
NC_000913	3279875	3279880		0.161059
NC_000913	3279880	3279885		0.256892
NC_000913	3279885	3279890		0.336412
NC_000913	3279890	3279895		0.376124
NC_000913	3279895	3279900		0.463711
NC_000913	3279900	3279905		0.433289
NC_000913	3279905	3279910		0.577547
NC_000913	3279910	3279915		0.700072
NC_000913	3279915	3279920		0.788693
NC_000913	3279920	3279925		0.772546
NC_000913	3279925	3279930		0.649725
NC_000913	3279930	3279935		0.608012
NC_000913	3279935	3279940		0.623525
NC_000913	3279940	3279945		0.682282
NC_000913	3279945	3279950		0.623024
NC_000913	3279950	3279955		0.630423
NC_000913	3279955	3279960		0.387153
NC_000913	3279960	3279965		0.360016
NC_000913	3279965	3279970		0.361031
NC_000913	3279970	3279975		0.244802
NC_000913	3279975	3279980		0.310072
NC_000913	3279980	3279985		0.260057
NC_000913	3279985	3279990		0.171440
NC_000913	3279990	3279995		0.161084
NC_000913	3279995	3280000		0.158882
NC_000913	3280000	3280005		0.138229
NC_000913	3280005	3280010		0.209531
NC_000913	3280010	3280015		0.178955
NC_000913	3280015	3280020		0.146575
NC_000913	3280020	3280025		0.132203
NC_000913	3280025	3280030		0.147976
NC_000913	3280030	3280035		0.165543
NC_000913	3280035	3280040		0.143910
NC_000913	3280040	3280045		0.225099
NC_000913	3280045	3280050		0.293220
NC_000913	3280050	3280055		0.413054
NC_000913	3280055	3280060		0.430168
NC_000913	3280060	3280065		0.453084
NC_000913	3280065	3280070		0.574079
NC_000913	3280070	3280075		0.675222
NC_000913	3280075	3280080		0.730500
NC_000913	3280080	3280085		0.764659
NC_000913	3280085	3280090		0.812402
NC_000913	3280090	3280095		0.626173
NC_000913	3280095	3280100		0.527210
NC_000913	3280100	3280105		0.414327
NC_000913	3280105	3280110		0.342947
NC_000913	3280110	3280115		0.348302
NC_000913	3280115	3280120		0.411657
NC_000913	3280120	3280125		0.388220
NC_000913	3280125	3280130		0.342516
NC_000913	3280130	3280135		0.478622
NC_000913	3280135	3280140		0.832637
NC_000913	3280140	3280145		1.107791
NC_000913	3280145	3280150		1.436481
NC_000913	3280150	3280155		0.642970
NC_000913	3280155	3280160		0.415260
NC_000913	3280160	3280165		0.147325
NC_000913	3280165	3280170		0.138526
NC_000913	3280170	3280175		0.121512
NC_000913	3280175	3280180		0.122072
NC_000913	3280180	3280185		0.136277
NC_000913	3280185	3280190		0.160230
NC_000913	3280190	3280195		0.405677
NC_000913	3280195	3280200		0.411599
NC_000913	3280200	3280205		0.191340
NC_000913	3280205	3280210		0.281476
NC_000913	3280210	3280215		0.294502
NC_000913	3280215	3280220		0.271381
NC_000913	3280220	3280225		0.168182
NC_000913	3280225	3280230		0.228752
NC_000913	3280230	3280235		0.149449
NC_000913	3280235	3280240		0.046669
NC_000913	3280240	3280245		0.043761
NC_000913	3280245	3280250		0.090016
NC_000913	3280250	3280255		0.089000
NC_000913	3280255	3280260		0.112513
NC_000913	3280260	3280265		0.072730
NC_000913	3280265	3280270		0.059265
NC_000913	3280270	3280275		0.074360
NC_000913	3280275	3280280		0.092490
NC_000913	3280280	3280285		0.141584
NC_000913	3280285	3280290		0.164026
NC_000913	3280290	3280295		0.149012
NC_000913	3280295	3280300		0.174668
NC_000913	3280300	3280305		0.181043
NC_000913	3280305	3280310		0.170718
NC_000913	3280310	3280315		0.207068
NC_000913	3280315	3280320		0.299637
NC_000913	3280320	3280325		0.238125
NC_000913	3280325	3280330		0.161531
NC_000913	3280330	3280335		0.144291
NC_000913	3280335	3280340		0.124320
NC_000913	3280340	3280345		0.153750
NC_000913	3280345	3280350		0.117565
NC_000913	3280350	3280355		0.152659
NC_000913	3280355	3280360		0.116528
NC_000913	3280360	3280365		0.107229
NC_000913	3280365	3280370		0.140917
NC_000913	3280370	3280375		0.171753
NC_000913	3280375	3280380		0.211141
NC_000913	3280380	3280385		0.186316
NC_000913	3280385	3280390		0.192214
NC_000913	3280390	3280395		0.214031
NC_000913	3280395	3280400		0.205054
NC_000913	3280400	3280405		0.198788
NC_000913	3280405	3280410		0.182898
NC_000913	3280410	3280415		0.368957
NC_000913	3280415	3280420		0.352236
NC_000913	3280420	3280425		0.231015
NC_000913	3280425	3280430		0.358692
NC_000913	3280430	3280435		0.199627
NC_000913	3280435	3280440		0.222499
NC_000913	3280440	3280445		0.204061
NC_000913	3280445	3280450		0.203704
NC_000913	3280450	3280455		0.192142
NC_000913	3280455	3280460		0.224471
NC_000913	3280460	3280465		0.237952
NC_000913	3280465	3280470		0.226773
NC_000913	3280470	3280475		0.276893
NC_000913	3280475	3280480		0.247899
NC_000913	3280480	3280485		0.285799
NC_000913	3280485	3280490		0.145949
NC_000913	3280490	3280495		0.142205
NC_000913	3280495	3280500		0.198467
NC_000913	3280500	3280505		0.200125
NC_000913	3280505	3280510		0.209359
NC_000913	3280510	3280515		0.212861
NC_000913	3280515	3280520		0.536068
NC_000913	3280520	3280525		1.260711
NC_000913	3280525	3280530		1.113502
NC_000913	3280530	3280535		1.185561
NC_000913	3280535	3280540		0.855503
NC_000913	3280540	3280545		0.436039
NC_000913	3280545	3280550		0.398097
NC_000913	3280550	3280555		0.242616
NC_000913	3280555	3280560		0.087205
NC_000913	3280560	3280565		0.067219
NC_000913	3280565	3280570		0.039347
NC_000913	3280570	3280575		0.028228
NC_000913	3280575	3280580		0.028750
NC_000913	3280580	3280585		0.042211
NC_000913	3280585	3280590		0.030064
NC_000913	3280590	3280595		0.030028
NC_000913	3280595	3280600		0.156210
NC_000913	3280600	3280605		0.311126
NC_000913	3280605	3280610		0.365142
NC_000913	3280610	3280615		0.397743
NC_000913	3280615	3280620		0.359650
NC_000913	3280620	3280625		0.397004
NC_000913	3280625	3280630		0.405019
NC_000913	3280630	3280635		0.429825
NC_000913	3280635	3280640		0.596992
NC_000913	3280640	3280645		0.605804
NC_000913	3280645	3280650		0.456132
NC_000913	3280650	3280655		0.476462
NC_000913	3280655	3280660		0.484849
NC_000913	3280660	3280665		0.657577
NC_000913	3280665	3280670		0.656302
NC_000913	3280670	3280675		0.853511
NC_000913	3280675	3280680		1.398439
NC_000913	3280680	3280685		3.445998
NC_000913	3280685	3280690		6.192412
NC_000913	3280690	3280695		7.096928
NC_000913	3280695	3280700		9.342185
NC_000913	3280700	3280705		7.963487
NC_000913	3280705	3280710		7.485079
NC_000913	3280710	3280715		6.809639
NC_000913	3280715	3280720		6.743091
NC_000913	3280720	3280725		6.594994
NC_000913	3280725	3280730		6.403780
NC_000913	3280730	3280735		5.109096
NC_000913	3280735	3280740		4.080685
NC_000913	3280740	3280745		4.151738
NC_000913	3280745	3280750		3.692041
NC_000913	3280750	3280755		2.817875
NC_000913	3280755	3280760		2.718073
NC_000913	3280760	3280765		2.331296
NC_000913	3280765	3280770		0.929584
NC_000913	3280770	3280775		0.717826
NC_000913	3280775	3280780		0.588777
NC_000913	3280780	3280785		0.591850
NC_000913	3280785	3280790		0.145718
NC_000913	3280790	3280795		0.119262
NC_000913	3280795	3280800		0.111243
NC_000913	3280800	3280805		0.101952
NC_000913	3280805	3280810		0.089243
NC_000913	3280810	3280815		0.157936
NC_000913	3280815	3280820		0.240551
NC_000913	3280820	3280825		0.263742
NC_000913	3280825	3280830		0.303093
NC_000913	3280830	3280835		0.341644
NC_000913	3280835	3280840		0.469572
NC_000913	3280840	3280845		0.348407
NC_000913	3280845	3280850		0.336316
NC_000913	3280850	3280855		0.320358
NC_000913	3280855	3280860		0.356777
NC_000913	3280860	3280865		0.388387
NC_000913	3280865	3280870		0.511243
NC_000913	3280870	3280875		0.569424
NC_000913	3280875	3280880		0.577957
NC_000913	3280880	3280885		0.679838
NC_000913	3280885	3280890		0.695840
NC_000913	3280890	3280895		0.694699
NC_000913	3280895	3280900		0.669009
NC_000913	3280900	3280905		0.676474
NC_000913	3280905	3280910		0.650542
NC_000913	3280910	3280915		0.686479
NC_000913	3280915	3280920		0.663028
NC_000913	3280920	3280925		0.618277
NC_000913	3280925	3280930		0.966250
NC_000913	3280930	3280935		0.546805
NC_000913	3280935	3280940		0.471467
NC_000913	3280940	3280945		0.333253
NC_000913	3280945	3280950		0.351423
NC_000913	3280950	3280955		0.301346
NC_000913	3280955	3280960		0.225184
NC_000913	3280960	3280965		0.328273
NC_000913	3280965	3280970		0.292805
NC_000913	3280970	3280975		0.435210
NC_000913	3280975	3280980		0.242606
NC_000913	3280980	3280985		0.245574
NC_000913	3280985	3280990		0.285332
NC_000913	3280990	3280995		0.299655
NC_000913	3280995	3281000		0.276926
NC_000913	3281000	3281005		0.302243
NC_000913	3281005	3281010		0.326554
NC_000913	3281010	3281015		0.216698
NC_000913	3281015	3281020		0.253218
NC_000913	3281020	3281025		0.286924
NC_000913	3281025	3281030		0.321519
NC_000913	3281030	3281035		0.391738
NC_000913	3281035	3281040		0.243665
NC_000913	3281040	3281045		0.194967
NC_000913	3281045	3281050		0.105769
NC_000913	3281050	3281055		0.107424
NC_000913	3281055	3281060		0.130146
NC_000913	3281060	3281065		0.116503
NC_000913	3281065	3281070		0.098756
NC_000913	3281070	3281075		0.124702
NC_000913	3281075	3281080		0.132066
NC_000913	3281080	3281085		0.173498
NC_000913	3281085	3281090		0.304629
NC_000913	3281090	3281095		0.284130
NC_000913	3281095	3281100		0.339213
NC_000913	3281100	3281105		0.337093
NC_000913	3281105	3281110		0.264498
NC_000913	3281110	3281115		0.232300
NC_000913	3281115	3281120		0.231299
NC_000913	3281120	3281125		0.225118
NC_000913	3281125	3281130		0.325814
NC_000913	3281130	3281135		0.327842
NC_000913	3281135	3281140		0.527372
NC_000913	3281140	3281145		0.361151
NC_000913	3281145	3281150		0.297795
NC_000913	3281150	3281155		0.482178
NC_000913	3281155	3281160		0.319633
NC_000913	3281160	3281165		0.292840
NC_000913	3281165	3281170		0.299397
NC_000913	3281170	3281175		0.306581
NC_000913	3281175	3281180		0.248107
NC_000913	3281180	3281185		0.207420
NC_000913	3281185	3281190		0.485151
NC_000913	3281190	3281195		0.034010
NC_000913	3281195	3281200		0.021833
NC_000913	3281200	3281205		0.022128
NC_000913	3281205	3281210		0.020637
NC_000913	3281210	3281215		0.017060
NC_000913	3281215	3281220		0.030045
NC_000913	3281220	3281225		0.118006
NC_000913	3281225	3281230		0.145972
NC_000913	3281230	3281235		0.104738
NC_000913	3281235	3281240		0.027222
NC_000913	3281240	3281245		0.042696
NC_000913	3281245	3281250		0.041576
NC_000913	3281250	3281255		0.040527
NC_000913	3281255	3281260		0.066866
NC_000913	3281260	3281265		0.093386
NC_000913	3281265	3281270		0.072900
NC_000913	3281270	3281275		0.083137
NC_000913	3281275	3281280		0.129781
NC_000913	3281280	3281285		0.140910
NC_000913	3281285	3281290		0.089893
NC_000913	3281290	3281295		0.054186
NC_000913	3281295	3281300		0.024856
NC_000913	3281300	3281305		0.021272
NC_000913	3281305	3281310		0.020354
NC_000913	3281310	3281315		0.020923
NC_000913	3281315	3281320		0.024937
NC_000913	3281320	3281325		0.030305
NC_000913	3281325	3281330		0.092831
NC_000913	3281330	3281335		0.076524
NC_000913	3281335	3281340		0.152794
NC_000913	3281340	3281345		0.330471
NC_000913	3281345	3281350		0.452928
NC_000913	3281350	3281355		0.434224
NC_000913	3281355	3281360		0.461004
NC_000913	3281360	3281365		0.434327
NC_000913	3281365	3281370		0.436196
NC_000913	3281370	3281375		0.404845
NC_000913	3281375	3281380		0.352626
NC_000913	3281380	3281385		0.313535
NC_000913	3281385	3281390		0.300752
NC_000913	3281390	3281395		0.324013
NC_000913	3281395	3281400		0.335597
NC_000913	3281400	3281405		0.311929
NC_000913	3281405	3281410		0.355836
NC_000913	3281410	3281415		0.434127
NC_000913	3281415	3281420		0.403098
NC_000913	3281420	3281425		0.537272
NC_000913	3281425	3281430		0.504092
NC_000913	3281430	3281435		0.516716
NC_000913	3281435	3281440		0.578524
NC_000913	3281440	3281445		0.369711
NC_000913	3281445	3281450		0.327467
NC_000913	3281450	3281455		0.348221
NC_000913	3281455	3281460		0.324275
NC_000913	3281460	3281465		0.376374
NC_000913	3281465	3281470		0.335381
NC_000913	3281470	3281475		0.361541
NC_000913	3281475	3281480		0.272292
NC_000913	3281480	3281485		0.380610
NC_000913	3281485	3281490		0.370165
NC_000913	3281490	3281495		0.339356
NC_000913	3281495	3281500		0.396291
NC_000913	3281500	3281505		0.370093
NC_000913	3281505	3281510		0.437600
NC_000913	3281510	3281515		0.501240
NC_000913	3281515	3281520		0.690803
NC_000913	3281520	3281525		0.575301
NC_000913	3281525	3281530		0.344627
NC_000913	3281530	3281535		0.296523
NC_000913	3281535	3281540		0.192182
NC_000913	3281540	3281545		0.168499
NC_000913	3281545	3281550		0.140699
NC_000913	3281550	3281555		0.127407
NC_000913	3281555	3281560		0.131224
NC_000913	3281560	3281565		0.156002
NC_000913	3281565	3281570		0.155008
NC_000913	3281570	3281575		0.111402
NC_000913	3281575	3281580		0.122203
NC_000913	3281580	3281585		0.153717
NC_000913	3281585	3281590		0.288469
NC_000913	3281590	3281595		0.262334
NC_000913	3281595	3281600		0.297131
NC_000913	3281600	3281605		0.297375
NC_000913	3281605	3281610		0.497851
NC_000913	3281610	3281615		0.536142
NC_000913	3281615	3281620		0.603156
NC_000913	3281620	3281625		0.711095
NC_000913	3281625	3281630		0.676587
NC_000913	3281630	3281635		0.988691
NC_000913	3281635	3281640		0.796687
NC_000913	3281640	3281645		0.750323
NC_000913	3281645	3281650		0.762661
NC_000913	3281650	3281655		0.846801
NC_000913	3281655	3281660		0.960246
NC_000913	3281660	3281665		1.093990
NC_000913	3281665	3281670		1.380148
NC_000913	3281670	3281675		1.033354
NC_000913	3281675	3281680		1.076824
NC_000913	3281680	3281685		0.816413
NC_000913	3281685	3281690		0.693417
NC_000913	3281690	3281695		0.523493
NC_000913	3281695	3281700		0.422557
NC_000913	3281700	3281705		0.386484
NC_000913	3281705	3281710		0.339104
NC_000913	3281710	3281715		0.340342
NC_000913	3281715	3281720		0.377492
NC_000913	3281720	3281725		0.273794
NC_000913	3281725	3281730		0.190290
NC_000913	3281730	3281735		0.146294
NC_000913	3281735	3281740		0.107322
NC_000913	3281740	3281745		0.178967
NC_000913	3281745	3281750		0.198540
NC_000913	3281750	3281755		0.192702
NC_000913	3281755	3281760		0.151669
NC_000913	3281760	3281765		0.302253
NC_000913	3281765	3281770		0.518421
NC_000913	3281770	3281775		0.604254
NC_000913	3281775	3281780		0.667147
NC_000913	3281780	3281785		0.759697
NC_000913	3281785	3281790		0.860913
NC_000913	3281790	3281795		0.838586
NC_000913	3281795	3281800		0.935495
NC_000913	3281800	3281805		1.026696
NC_000913	3281805	3281810		0.383230
NC_000913	3281810	3281815		0.680257
NC_000913	3281815	3281820		0.696144
NC_000913	3281820	3281825		0.721429
NC_000913	3281825	3281830		0.129263
NC_000913	3281830	3281835		0.107862
NC_000913	3281835	3281840		0.031760
NC_000913	3281840	3281845		0.007562
NC_000913	3281845	3281850		0.003246
NC_000913	3281850	3281855		0.003654
NC_000913	3281855	3281860		0.005943
NC_000913	3281860	3281865		0.018247
NC_000913	3281865	3281870		0.067716
NC_000913	3281870	3281875		0.009987
NC_000913	3281875	3281880		0.038457
NC_000913	3281880	3281885		0.049944
NC_000913	3281885	3281890		0.153383
NC_000913	3281890	3281895		0.699816
NC_000913	3281895	3281900		0.976604
NC_000913	3281900	3281905		1.525963
NC_000913	3281905	3281910		0.863158
NC_000913	3281910	3281915		1.217873
NC_000913	3281915	3281920		2.466561
NC_000913	3281920	3281925		2.217605
NC_000913	3281925	3281930		2.377981
NC_000913	3281930	3281935		2.227349
NC_000913	3281935	3281940		2.016632
NC_000913	3281940	3281945		1.891465
NC_000913	3281945	3281950		1.974237
NC_000913	3281950	3281955		2.296491
NC_000913	3281955	3281960		2.037813
NC_000913	3281960	3281965		1.418130
NC_000913	3281965	3281970		1.326575
NC_000913	3281970	3281975		0.612211
NC_000913	3281975	3281980		0.240050
NC_000913	3281980	3281985		0.070637
NC_000913	3281985	3281990		0.060149
NC_000913	3281990	3281995		0.075566
NC_000913	3281995	3282000		0.075732
NC_000913	3282000	3282005		0.067249
NC_000913	3282005	3282010		0.070867
NC_000913	3282010	3282015		0.086153
NC_000913	3282015	3282020		0.190594
NC_000913	3282020	3282025		0.260999
NC_000913	3282025	3282030		0.195655
NC_000913	3282030	3282035		0.227288
NC_000913	3282035	3282040		0.169301
NC_000913	3282040	3282045		0.174037
NC_000913	3282045	3282050		0.175455
NC_000913	3282050	3282055		0.173951
NC_000913	3282055	3282060		0.190702
NC_000913	3282060	3282065		0.277612
NC_000913	3282065	3282070		0.239239
NC_000913	3282070	3282075		0.189410
NC_000913	3282075	3282080		0.210190
NC_000913	3282080	3282085		0.199588
NC_000913	3282085	3282090		0.203272
NC_000913	3282090	3282095		0.164930
NC_000913	3282095	3282100		0.161534
NC_000913	3282100	3282105		0.233506
NC_000913	3282105	3282110		0.124080
NC_000913	3282110	3282115		0.118064
NC_000913	3282115	3282120		0.106663
NC_000913	3282120	3282125		0.158811
NC_000913	3282125	3282130		0.178218
NC_000913	3282130	3282135		0.175682
NC_000913	3282135	3282140		0.090898
NC_000913	3282140	3282145		0.090337
NC_000913	3282145	3282150		0.075506
NC_000913	3282150	3282155		0.067260
NC_000913	3282155	3282160		0.076303
NC_000913	3282160	3282165		0.079568
NC_000913	3282165	3282170		0.059500
NC_000913	3282170	3282175		0.073217
NC_000913	3282175	3282180		0.147091
NC_000913	3282180	3282185		0.160966
NC_000913	3282185	3282190		0.180351
NC_000913	3282190	3282195		0.107871
NC_000913	3282195	3282200		0.107271
NC_000913	3282200	3282205		0.107817
NC_000913	3282205	3282210		0.115242
NC_000913	3282210	3282215		0.117836
NC_000913	3282215	3282220		0.189428
NC_000913	3282220	3282225		0.179639
NC_000913	3282225	3282230		0.143360
NC_000913	3282230	3282235		0.147455
NC_000913	3282235	3282240		0.151410
NC_000913	3282240	3282245		0.148033
NC_000913	3282245	3282250		0.149711
NC_000913	3282250	3282255		0.121206
NC_000913	3282255	3282260		0.115332
NC_000913	3282260	3282265		0.072375
NC_000913	3282265	3282270		0.091729
NC_000913	3282270	3282275		0.079876
NC_000913	3282275	3282280		0.069148
NC_000913	3282280	3282285		0.101301
NC_000913	3282285	3282290		0.111006
NC_000913	3282290	3282295		0.171467
NC_000913	3282295	3282300		0.316600
NC_000913	3282300	3282305		0.261842
NC_000913	3282305	3282310		0.245934
NC_000913	3282310	3282315		0.281880
NC_000913	3282315	3282320		0.217836
NC_000913	3282320	3282325		0.141676
NC_000913	3282325	3282330		0.117846
NC_000913	3282330	3282335		0.106143
NC_000913	3282335	3282340		0.115083
NC_000913	3282340	3282345		0.143732
NC_000913	3282345	3282350		0.190418
NC_000913	3282350	3282355		0.200779
NC_000913	3282355	3282360		0.847883
NC_000913	3282360	3282365		0.620598
NC_000913	3282365	3282370		0.965436
NC_000913	3282370	3282375		1.081673
NC_000913	3282375	3282380		0.975066
NC_000913	3282380	3282385		0.606194
NC_000913	3282385	3282390		0.339427
NC_000913	3282390	3282395		0.327380
NC_000913	3282395	3282400		0.247277
NC_000913	3282400	3282405		0.187689
NC_000913	3282405	3282410		0.199821
NC_000913	3282410	3282415		0.229960
NC_000913	3282415	3282420		0.340568
NC_000913	3282420	3282425		0.400075
NC_000913	3282425	3282430		0.470384
NC_000913	3282430	3282435		0.494377
NC_000913	3282435	3282440		0.347830
NC_000913	3282440	3282445		0.351937
NC_000913	3282445	3282450		0.339999
NC_000913	3282450	3282455		0.270362
NC_000913	3282455	3282460		0.220774
NC_000913	3282460	3282465		0.172220
NC_000913	3282465	3282470		0.175228
NC_000913	3282470	3282475		0.131835
NC_000913	3282475	3282480		0.158864
NC_000913	3282480	3282485		0.139858
NC_000913	3282485	3282490		0.134219
NC_000913	3282490	3282495		0.166654
NC_000913	3282495	3282500		0.204940
NC_000913	3282500	3282505		0.180109
NC_000913	3282505	3282510		0.092935
NC_000913	3282510	3282515		0.063258
NC_000913	3282515	3282520		0.094145
NC_000913	3282520	3282525		0.095933
NC_000913	3282525	3282530		0.084484
NC_000913	3282530	3282535		0.093808
NC_000913	3282535	3282540		0.105925
NC_000913	3282540	3282545		0.165939
NC_000913	3282545	3282550		0.258181
NC_000913	3282550	3282555		0.406267
NC_000913	3282555	3282560		0.342049
NC_000913	3282560	3282565		0.383193
NC_000913	3282565	3282570		0.352408
NC_000913	3282570	3282575		0.403828
NC_000913	3282575	3282580		0.355341
NC_000913	3282580	3282585		0.401745
NC_000913	3282585	3282590		0.405959
NC_000913	3282590	3282595		0.447699
NC_000913	3282595	3282600		0.528290
NC_000913	3282600	3282605		0.541420
NC_000913	3282605	3282610		0.531847
NC_000913	3282610	3282615		0.563919
NC_000913	3282615	3282620		0.429495
NC_000913	3282620	3282625		0.366075
NC_000913	3282625	3282630		0.338732
NC_000913	3282630	3282635		0.299806
NC_000913	3282635	3282640		0.208769
NC_000913	3282640	3282645		0.213962
NC_000913	3282645	3282650		0.195916
NC_000913	3282650	3282655		0.332374
NC_000913	3282655	3282660		0.282806
NC_000913	3282660	3282665		0.492312
NC_000913	3282665	3282670		0.237660
NC_000913	3282670	3282675		0.225236
NC_000913	3282675	3282680		0.195573
NC_000913	3282680	3282685		0.233676
NC_000913	3282685	3282690		0.293523
NC_000913	3282690	3282695		0.299245
NC_000913	3282695	3282700		0.317349
NC_000913	3282700	3282705		0.239367
NC_000913	3282705	3282710		0.245004
NC_000913	3282710	3282715		0.251098
NC_000913	3282715	3282720		0.122066
NC_000913	3282720	3282725		0.099439
NC_000913	3282725	3282730		0.087281
NC_000913	3282730	3282735		0.064468
NC_000913	3282735	3282740		0.051165
NC_000913	3282740	3282745		0.046624
NC_000913	3282745	3282750		0.029307
NC_000913	3282750	3282755		0.041666
NC_000913	3282755	3282760		0.035024
NC_000913	3282760	3282765		0.069722
NC_000913	3282765	3282770		0.081442
NC_000913	3282770	3282775		0.114432
NC_000913	3282775	3282780		0.095609
NC_000913	3282780	3282785		0.071414
NC_000913	3282785	3282790		0.087048
NC_000913	3282790	3282795		0.108754
NC_000913	3282795	3282800		0.250055
NC_000913	3282800	3282805		0.231119
NC_000913	3282805	3282810		0.274425
NC_000913	3282810	3282815		0.316009
NC_000913	3282815	3282820		0.458616
NC_000913	3282820	3282825		0.780285
NC_000913	3282825	3282830		0.932119
NC_000913	3282830	3282835		1.073946
NC_000913	3282835	3282840		1.791831
NC_000913	3282840	3282845		2.140030
NC_000913	3282845	3282850		2.535412
NC_000913	3282850	3282855		2.804469
NC_000913	3282855	3282860		2.127293
NC_000913	3282860	3282865		1.345749
NC_000913	3282865	3282870		1.100091
NC_000913	3282870	3282875		0.893855
NC_000913	3282875	3282880		0.830912
NC_000913	3282880	3282885		0.591570
NC_000913	3282885	3282890		0.529129
NC_000913	3282890	3282895		0.705212
NC_000913	3282895	3282900		0.569084
NC_000913	3282900	3282905		0.667215
NC_000913	3282905	3282910		0.453382
NC_000913	3282910	3282915		0.411419
NC_000913	3282915	3282920		0.399128
NC_000913	3282920	3282925		0.440684
NC_000913	3282925	3282930		0.774599
NC_000913	3282930	3282935		0.660315
NC_000913	3282935	3282940		0.612517
NC_000913	3282940	3282945		0.499135
NC_000913	3282945	3282950		0.608571
NC_000913	3282950	3282955		0.944222
NC_000913	3282955	3282960		0.732769
NC_000913	3282960	3282965		0.653659
NC_000913	3282965	3282970		0.708873
NC_000913	3282970	3282975		0.498719
NC_000913	3282975	3282980		0.488335
NC_000913	3282980	3282985		0.471759
NC_000913	3282985	3282990		0.523682
NC_000913	3282990	3282995		0.491643
NC_000913	3282995	3283000		0.482055
NC_000913	3283000	3283005		0.268553
NC_000913	3283005	3283010		0.220629
NC_000913	3283010	3283015		0.191015
NC_000913	3283015	3283020		0.214474
NC_000913	3283020	3283025		0.219484
NC_000913	3283025	3283030		0.207564
NC_000913	3283030	3283035		0.282173
NC_000913	3283035	3283040		0.287544
NC_000913	3283040	3283045		0.313698
NC_000913	3283045	3283050		0.337608
NC_000913	3283050	3283055		0.304727
NC_000913	3283055	3283060		0.312323
NC_000913	3283060	3283065		0.339152
NC_000913	3283065	3283070		0.289941
NC_000913	3283070	3283075		0.153680
NC_000913	3283075	3283080		0.146855
NC_000913	3283080	3283085		0.157051
NC_000913	3283085	3283090		0.147530
NC_000913	3283090	3283095		0.171638
NC_000913	3283095	3283100		0.206717
NC_000913	3283100	3283105		0.251359
NC_000913	3283105	3283110		0.628830
NC_000913	3283110	3283115		0.760101
NC_000913	3283115	3283120		0.433202
NC_000913	3283120	3283125		0.523764
NC_000913	3283125	3283130		0.619100
NC_000913	3283130	3283135		0.464231
NC_000913	3283135	3283140		0.460783
NC_000913	3283140	3283145		0.327197
NC_000913	3283145	3283150		0.403544
NC_000913	3283150	3283155		0.273028
NC_000913	3283155	3283160		0.236933
NC_000913	3283160	3283165		0.303151
NC_000913	3283165	3283170		0.220155
NC_000913	3283170	3283175		0.309548
NC_000913	3283175	3283180		0.151825
NC_000913	3283180	3283185		0.099857
NC_000913	3283185	3283190		0.092779
NC_000913	3283190	3283195		0.066541
NC_000913	3283195	3283200		0.063704
NC_000913	3283200	3283205		0.079027
NC_000913	3283205	3283210		0.075455
NC_000913	3283210	3283215		0.082194
NC_000913	3283215	3283220		0.436226
NC_000913	3283220	3283225		0.454765
NC_000913	3283225	3283230		0.615079
NC_000913	3283230	3283235		0.739961
NC_000913	3283235	3283240		0.652906
NC_000913	3283240	3283245		0.591939
NC_000913	3283245	3283250		0.612755
NC_000913	3283250	3283255		0.580436
NC_000913	3283255	3283260		0.582735
NC_000913	3283260	3283265		0.614259
NC_000913	3283265	3283270		0.462674
NC_000913	3283270	3283275		0.308577
NC_000913	3283275	3283280		0.275286
NC_000913	3283280	3283285		0.260628
NC_000913	3283285	3283290		0.271702
NC_000913	3283290	3283295		0.294211
NC_000913	3283295	3283300		0.334818
NC_000913	3283300	3283305		0.337391
NC_000913	3283305	3283310		0.389039
NC_000913	3283310	3283315		0.229070
NC_000913	3283315	3283320		0.211040
NC_000913	3283320	3283325		0.177336
NC_000913	3283325	3283330		0.183392
NC_000913	3283330	3283335		0.193650
NC_000913	3283335	3283340		0.199890
NC_000913	3283340	3283345		0.187050
NC_000913	3283345	3283350		0.177701
NC_000913	3283350	3283355		0.289718
NC_000913	3283355	3283360		0.334131
NC_000913	3283360	3283365		0.281158
NC_000913	3283365	3283370		0.164569
NC_000913	3283370	3283375		0.138514
NC_000913	3283375	3283380		0.157899
NC_000913	3283380	3283385		0.158857
NC_000913	3283385	3283390		0.158179
NC_000913	3283390	3283395		0.174479
NC_000913	3283395	3283400		0.302909
NC_000913	3283400	3283405		0.448784
NC_000913	3283405	3283410		0.563000
NC_000913	3283410	3283415		0.651834
NC_000913	3283415	3283420		0.176544
NC_000913	3283420	3283425		0.179307
NC_000913	3283425	3283430		0.152292
NC_000913	3283430	3283435		0.155087
NC_000913	3283435	3283440		0.119556
NC_000913	3283440	3283445		0.117594
NC_000913	3283445	3283450		0.256243
NC_000913	3283450	3283455		0.239060
NC_000913	3283455	3283460		0.161850
NC_000913	3283460	3283465		0.156532
NC_000913	3283465	3283470		0.124152
NC_000913	3283470	3283475		0.113800
NC_000913	3283475	3283480		0.135532
NC_000913	3283480	3283485		0.160736
NC_000913	3283485	3283490		0.222994
NC_000913	3283490	3283495		0.209877
NC_000913	3283495	3283500		0.199345
NC_000913	3283500	3283505		0.200039
NC_000913	3283505	3283510		0.080883
NC_000913	3283510	3283515		0.066070
NC_000913	3283515	3283520		0.040487
NC_000913	3283520	3283525		0.061428
NC_000913	3283525	3283530		0.058047
NC_000913	3283530	3283535		0.025234
NC_000913	3283535	3283540		0.027047
NC_000913	3283540	3283545		0.030341
NC_000913	3283545	3283550		0.029164
NC_000913	3283550	3283555		0.027909
NC_000913	3283555	3283560		0.027057
NC_000913	3283560	3283565		0.028005
NC_000913	3283565	3283570		0.039838
NC_000913	3283570	3283575		0.083354
NC_000913	3283575	3283580		0.047770
NC_000913	3283580	3283585		0.051785
NC_000913	3283585	3283590		0.032376
NC_000913	3283590	3283595		0.035122
NC_000913	3283595	3283600		0.040150
NC_000913	3283600	3283605		0.072258
NC_000913	3283605	3283610		0.085792
NC_000913	3283610	3283615		0.126574
NC_000913	3283615	3283620		0.234604
NC_000913	3283620	3283625		0.284515
NC_000913	3283625	3283630		0.385664
NC_000913	3283630	3283635		0.331429
NC_000913	3283635	3283640		0.293924
NC_000913	3283640	3283645		0.295475
NC_000913	3283645	3283650		0.297224
NC_000913	3283650	3283655		0.286272
NC_000913	3283655	3283660		0.228295
NC_000913	3283660	3283665		0.198307
NC_000913	3283665	3283670		0.230490
NC_000913	3283670	3283675		0.435886
NC_000913	3283675	3283680		0.397002
NC_000913	3283680	3283685		0.432486
NC_000913	3283685	3283690		0.397651
NC_000913	3283690	3283695		0.274137
NC_000913	3283695	3283700		0.300800
NC_000913	3283700	3283705		0.224843
NC_000913	3283705	3283710		0.186654
NC_000913	3283710	3283715		0.117689
NC_000913	3283715	3283720		0.061134
NC_000913	3283720	3283725		0.061334
NC_000913	3283725	3283730		0.063931
NC_000913	3283730	3283735		0.065755
NC_000913	3283735	3283740		0.067633
NC_000913	3283740	3283745		0.062226
NC_000913	3283745	3283750		0.077451
NC_000913	3283750	3283755		0.282690
NC_000913	3283755	3283760		0.240208
NC_000913	3283760	3283765		0.216371
NC_000913	3283765	3283770		0.205448
NC_000913	3283770	3283775		0.167492
NC_000913	3283775	3283780		0.130078
NC_000913	3283780	3283785		0.172267
NC_000913	3283785	3283790		0.203873
NC_000913	3283790	3283795		0.179978
NC_000913	3283795	3283800		0.094524
NC_000913	3283800	3283805		0.039858
NC_000913	3283805	3283810		0.047077
NC_000913	3283810	3283815		0.046798
NC_000913	3283815	3283820		0.052203
NC_000913	3283820	3283825		0.059852
NC_000913	3283825	3283830		0.157071
NC_000913	3283830	3283835		0.176700
NC_000913	3283835	3283840		0.245006
NC_000913	3283840	3283845		0.278441
NC_000913	3283845	3283850		0.449579
NC_000913	3283850	3283855		0.683759
NC_000913	3283855	3283860		0.596633
NC_000913	3283860	3283865		0.532507
NC_000913	3283865	3283870		0.514930
NC_000913	3283870	3283875		0.435361
NC_000913	3283875	3283880		0.332668
NC_000913	3283880	3283885		0.331578
NC_000913	3283885	3283890		0.306752
NC_000913	3283890	3283895		0.289186
NC_000913	3283895	3283900		0.281681
NC_000913	3283900	3283905		0.230154
NC_000913	3283905	3283910		0.174934
NC_000913	3283910	3283915		0.198634
NC_000913	3283915	3283920		0.204041
NC_000913	3283920	3283925		0.350861
NC_000913	3283925	3283930		0.432968
NC_000913	3283930	3283935		0.507315
NC_000913	3283935	3283940		0.584497
NC_000913	3283940	3283945		0.648025
NC_000913	3283945	3283950		1.088075
NC_000913	3283950	3283955		1.124467
NC_000913	3283955	3283960		1.111496
NC_000913	3283960	3283965		0.963251
NC_000913	3283965	3283970		0.796048
NC_000913	3283970	3283975		1.169804
NC_000913	3283975	3283980		1.288851
NC_000913	3283980	3283985		1.176649
NC_000913	3283985	3283990		1.108948
NC_000913	3283990	3283995		1.025561
NC_000913	3283995	3284000		0.928108
NC_000913	3284000	3284005		0.601655
NC_000913	3284005	3284010		0.652971
NC_000913	3284010	3284015		1.037792
NC_000913	3284015	3284020		0.949065
NC_000913	3284020	3284025		0.885011
NC_000913	3284025	3284030		1.396899
NC_000913	3284030	3284035		1.340799
NC_000913	3284035	3284040		1.814711
NC_000913	3284040	3284045		1.849114
NC_000913	3284045	3284050		1.725463
NC_000913	3284050	3284055		1.229707
NC_000913	3284055	3284060		1.258449
NC_000913	3284060	3284065		1.124126
NC_000913	3284065	3284070		0.935141
NC_000913	3284070	3284075		0.976360
NC_000913	3284075	3284080		0.761218
NC_000913	3284080	3284085		0.666949
NC_000913	3284085	3284090		0.839792
NC_000913	3284090	3284095		0.232251
NC_000913	3284095	3284100		0.213546
NC_000913	3284100	3284105		0.212822
NC_000913	3284105	3284110		0.228650
NC_000913	3284110	3284115		0.264351
NC_000913	3284115	3284120		0.260520
NC_000913	3284120	3284125		0.173664
NC_000913	3284125	3284130		0.212816
NC_000913	3284130	3284135		0.200983
NC_000913	3284135	3284140		0.211718
NC_000913	3284140	3284145		0.269007
NC_000913	3284145	3284150		0.217775
NC_000913	3284150	3284155		0.891614
NC_000913	3284155	3284160		1.024346
NC_000913	3284160	3284165		0.898362
NC_000913	3284165	3284170		1.437758
NC_000913	3284170	3284175		1.338716
NC_000913	3284175	3284180		1.723854
NC_000913	3284180	3284185		1.634689
NC_000913	3284185	3284190		1.786021
NC_000913	3284190	3284195		1.668977
NC_000913	3284195	3284200		1.780187
NC_000913	3284200	3284205		1.863698
NC_000913	3284205	3284210		1.488744
NC_000913	3284210	3284215		0.969558
NC_000913	3284215	3284220		0.826521
NC_000913	3284220	3284225		0.641914
NC_000913	3284225	3284230		0.492303
NC_000913	3284230	3284235		0.537072
NC_000913	3284235	3284240		0.551799
NC_000913	3284240	3284245		0.699341
NC_000913	3284245	3284250		0.922776
NC_000913	3284250	3284255		0.971787
NC_000913	3284255	3284260		0.958314
NC_000913	3284260	3284265		1.104665
NC_000913	3284265	3284270		0.960711
NC_000913	3284270	3284275		1.002844
NC_000913	3284275	3284280		1.082606
NC_000913	3284280	3284285		0.888959
NC_000913	3284285	3284290		1.264027
NC_000913	3284290	3284295		1.568554
NC_000913	3284295	3284300		1.848364
NC_000913	3284300	3284305		2.700977
NC_000913	3284305	3284310		2.812425
NC_000913	3284310	3284315		2.202928
NC_000913	3284315	3284320		1.770986
NC_000913	3284320	3284325		1.604239
NC_000913	3284325	3284330		1.559410
NC_000913	3284330	3284335		1.432585
NC_000913	3284335	3284340		1.358374
NC_000913	3284340	3284345		1.405663
NC_000913	3284345	3284350		1.420895
NC_000913	3284350	3284355		1.793901
NC_000913	3284355	3284360		1.766864
NC_000913	3284360	3284365		1.821736
NC_000913	3284365	3284370		1.577257
NC_000913	3284370	3284375		1.641045
NC_000913	3284375	3284380		1.676340
NC_000913	3284380	3284385		1.042005
NC_000913	3284385	3284390		0.727491
NC_000913	3284390	3284395		0.622552
NC_000913	3284395	3284400		0.629425
NC_000913	3284400	3284405		0.592319
NC_000913	3284405	3284410		0.600196
NC_000913	3284410	3284415		0.693284
NC_000913	3284415	3284420		0.619020
NC_000913	3284420	3284425		0.514976
NC_000913	3284425	3284430		0.337862
NC_000913	3284430	3284435		0.445073
NC_000913	3284435	3284440		0.455916
NC_000913	3284440	3284445		0.368632
NC_000913	3284445	3284450		0.304723
NC_000913	3284450	3284455		0.380468
NC_000913	3284455	3284460		0.307967
NC_000913	3284460	3284465		0.447717
NC_000913	3284465	3284470		0.693320
NC_000913	3284470	3284475		0.960716
NC_000913	3284475	3284480		0.936919
NC_000913	3284480	3284485		1.006713
NC_000913	3284485	3284490		0.914048
NC_000913	3284490	3284495		0.895543
NC_000913	3284495	3284500		0.895334
NC_000913	3284500	3284505		0.919235
NC_000913	3284505	3284510		0.857284
NC_000913	3284510	3284515		0.607822
NC_000913	3284515	3284520		0.647862
NC_000913	3284520	3284525		0.755775
NC_000913	3284525	3284530		1.271885
NC_000913	3284530	3284535		1.302890
NC_000913	3284535	3284540		1.260673
NC_000913	3284540	3284545		1.367331
NC_000913	3284545	3284550		1.399142
NC_000913	3284550	3284555		1.372796
NC_000913	3284555	3284560		1.424791
NC_000913	3284560	3284565		1.211999
NC_000913	3284565	3284570		1.122888
NC_000913	3284570	3284575		1.173590
NC_000913	3284575	3284580		1.238201
NC_000913	3284580	3284585		1.048977
NC_000913	3284585	3284590		0.910164
NC_000913	3284590	3284595		0.941333
NC_000913	3284595	3284600		1.010519
NC_000913	3284600	3284605		0.654946
NC_000913	3284605	3284610		0.344502
NC_000913	3284610	3284615		0.375426
NC_000913	3284615	3284620		0.314398
NC_000913	3284620	3284625		0.227362
NC_000913	3284625	3284630		0.263863
NC_000913	3284630	3284635		0.242799
NC_000913	3284635	3284640		0.363298
NC_000913	3284640	3284645		0.378669
NC_000913	3284645	3284650		0.579437
NC_000913	3284650	3284655		0.590928
NC_000913	3284655	3284660		0.609939
NC_000913	3284660	3284665		0.828186
NC_000913	3284665	3284670		1.008119
NC_000913	3284670	3284675		0.913482
NC_000913	3284675	3284680		1.067156
NC_000913	3284680	3284685		1.095484
NC_000913	3284685	3284690		1.168694
NC_000913	3284690	3284695		0.867107
NC_000913	3284695	3284700		0.796061
NC_000913	3284700	3284705		0.664252
NC_000913	3284705	3284710		0.507390
NC_000913	3284710	3284715		0.500529
NC_000913	3284715	3284720		0.493896
NC_000913	3284720	3284725		0.366291
NC_000913	3284725	3284730		0.374593
NC_000913	3284730	3284735		0.373759
NC_000913	3284735	3284740		0.433240
NC_000913	3284740	3284745		0.286472
NC_000913	3284745	3284750		0.504579
NC_000913	3284750	3284755		0.732859
NC_000913	3284755	3284760		0.704841
NC_000913	3284760	3284765		0.548641
NC_000913	3284765	3284770		0.487314
NC_000913	3284770	3284775		0.527904
NC_000913	3284775	3284780		0.592164
NC_000913	3284780	3284785		0.482686
NC_000913	3284785	3284790		0.972103
NC_000913	3284790	3284795		1.338842
NC_000913	3284795	3284800		1.235292
NC_000913	3284800	3284805		1.414460
NC_000913	3284805	3284810		1.655751
NC_000913	3284810	3284815		1.878304
NC_000913	3284815	3284820		1.704524
NC_000913	3284820	3284825		2.565718
NC_000913	3284825	3284830		1.784977
NC_000913	3284830	3284835		1.818874
NC_000913	3284835	3284840		1.249936
NC_000913	3284840	3284845		0.917721
NC_000913	3284845	3284850		0.959182
NC_000913	3284850	3284855		0.831090
NC_000913	3284855	3284860		0.849749
NC_000913	3284860	3284865		0.809016
NC_000913	3284865	3284870		0.812173
NC_000913	3284870	3284875		1.070423
NC_000913	3284875	3284880		1.011080
NC_000913	3284880	3284885		1.043481
NC_000913	3284885	3284890		1.032348
NC_000913	3284890	3284895		1.042265
NC_000913	3284895	3284900		0.779171
NC_000913	3284900	3284905		0.678047
NC_000913	3284905	3284910		0.685633
NC_000913	3284910	3284915		0.659553
NC_000913	3284915	3284920		0.641529
NC_000913	3284920	3284925		0.644047
NC_000913	3284925	3284930		0.766818
NC_000913	3284930	3284935		0.818988
NC_000913	3284935	3284940		0.738999
NC_000913	3284940	3284945		0.444544
NC_000913	3284945	3284950		0.401990
NC_000913	3284950	3284955		0.352033
NC_000913	3284955	3284960		0.305834
NC_000913	3284960	3284965		0.398630
NC_000913	3284965	3284970		0.355724
NC_000913	3284970	3284975		0.283033
NC_000913	3284975	3284980		0.213834
NC_000913	3284980	3284985		0.262230
NC_000913	3284985	3284990		0.209664
NC_000913	3284990	3284995		0.172828
NC_000913	3284995	3285000		0.175408
NC_000913	3285000	3285005		0.124382
NC_000913	3285005	3285010		0.247181
NC_000913	3285010	3285015		0.215727
NC_000913	3285015	3285020		0.273301
NC_000913	3285020	3285025		0.599501
NC_000913	3285025	3285030		0.623933
NC_000913	3285030	3285035		0.751756
NC_000913	3285035	3285040		0.978427
NC_000913	3285040	3285045		1.067967
NC_000913	3285045	3285050		0.928525
NC_000913	3285050	3285055		0.843519
NC_000913	3285055	3285060		0.876795
NC_000913	3285060	3285065		0.874562
NC_000913	3285065	3285070		0.835428
NC_000913	3285070	3285075		0.582107
NC_000913	3285075	3285080		0.507596
NC_000913	3285080	3285085		0.558434
NC_000913	3285085	3285090		0.467873
NC_000913	3285090	3285095		0.458504
NC_000913	3285095	3285100		0.487271
NC_000913	3285100	3285105		0.387332
NC_000913	3285105	3285110		0.479629
NC_000913	3285110	3285115		0.392555
NC_000913	3285115	3285120		0.336157
NC_000913	3285120	3285125		0.361428
NC_000913	3285125	3285130		0.452333
NC_000913	3285130	3285135		0.392522
NC_000913	3285135	3285140		0.429837
NC_000913	3285140	3285145		0.420774
NC_000913	3285145	3285150		0.427314
NC_000913	3285150	3285155		0.231539
NC_000913	3285155	3285160		0.210697
NC_000913	3285160	3285165		0.189810
NC_000913	3285165	3285170		0.093906
NC_000913	3285170	3285175		0.112278
NC_000913	3285175	3285180		0.127309
NC_000913	3285180	3285185		0.138849
NC_000913	3285185	3285190		0.159239
NC_000913	3285190	3285195		0.162786
NC_000913	3285195	3285200		0.159551
NC_000913	3285200	3285205		0.273264
NC_000913	3285205	3285210		0.295159
NC_000913	3285210	3285215		0.256833
NC_000913	3285215	3285220		0.276433
NC_000913	3285220	3285225		0.303804
NC_000913	3285225	3285230		0.274110
NC_000913	3285230	3285235		0.256991
NC_000913	3285235	3285240		0.222541
NC_000913	3285240	3285245		0.217867
NC_000913	3285245	3285250		0.139288
NC_000913	3285250	3285255		0.081505
NC_000913	3285255	3285260		0.070077
NC_000913	3285260	3285265		0.087956
NC_000913	3285265	3285270		0.076949
NC_000913	3285270	3285275		0.076174
NC_000913	3285275	3285280		0.079237
NC_000913	3285280	3285285		0.095662
NC_000913	3285285	3285290		0.126781
NC_000913	3285290	3285295		0.068934
NC_000913	3285295	3285300		0.086043
NC_000913	3285300	3285305		0.326359
NC_000913	3285305	3285310		0.298959
NC_000913	3285310	3285315		0.368840
NC_000913	3285315	3285320		0.303954
NC_000913	3285320	3285325		0.297839
NC_000913	3285325	3285330		0.258651
NC_000913	3285330	3285335		0.201252
NC_000913	3285335	3285340		0.244283
NC_000913	3285340	3285345		0.243364
NC_000913	3285345	3285350		0.289639
NC_000913	3285350	3285355		0.298442
NC_000913	3285355	3285360		0.321615
NC_000913	3285360	3285365		0.142677
NC_000913	3285365	3285370		0.111640
NC_000913	3285370	3285375		0.107028
NC_000913	3285375	3285380		0.097692
NC_000913	3285380	3285385		0.094073
NC_000913	3285385	3285390		0.105347
NC_000913	3285390	3285395		0.117941
NC_000913	3285395	3285400		0.114302
NC_000913	3285400	3285405		0.118046
NC_000913	3285405	3285410		0.143576
NC_000913	3285410	3285415		0.163066
NC_000913	3285415	3285420		0.183373
NC_000913	3285420	3285425		0.218813
NC_000913	3285425	3285430		0.206116
NC_000913	3285430	3285435		0.201182
NC_000913	3285435	3285440		0.182953
NC_000913	3285440	3285445		0.170796
NC_000913	3285445	3285450		0.255938
NC_000913	3285450	3285455		0.288962
NC_000913	3285455	3285460		0.261155
NC_000913	3285460	3285465		0.264431
NC_000913	3285465	3285470		0.386749
NC_000913	3285470	3285475		0.340929
NC_000913	3285475	3285480		0.536377
NC_000913	3285480	3285485		0.610700
NC_000913	3285485	3285490		0.430542
NC_000913	3285490	3285495		0.385457
NC_000913	3285495	3285500		0.284990
NC_000913	3285500	3285505		0.174539
NC_000913	3285505	3285510		0.255584
NC_000913	3285510	3285515		0.152401
NC_000913	3285515	3285520		0.119679
NC_000913	3285520	3285525		0.103027
NC_000913	3285525	3285530		0.090969
NC_000913	3285530	3285535		0.074674
NC_000913	3285535	3285540		0.080961
NC_000913	3285540	3285545		0.118793
NC_000913	3285545	3285550		0.114230
NC_000913	3285550	3285555		0.222865
NC_000913	3285555	3285560		0.207726
NC_000913	3285560	3285565		0.125008
NC_000913	3285565	3285570		0.079968
NC_000913	3285570	3285575		0.075637
NC_000913	3285575	3285580		0.068416
NC_000913	3285580	3285585		0.047425
NC_000913	3285585	3285590		0.062905
NC_000913	3285590	3285595		0.101082
NC_000913	3285595	3285600		0.081447
NC_000913	3285600	3285605		0.063130
NC_000913	3285605	3285610		0.016131
NC_000913	3285610	3285615		0.020376
NC_000913	3285615	3285620		0.001947
NC_000913	3285620	3285625		0.001192
NC_000913	3285625	3285630		0.000949
NC_000913	3285630	3285635		0.001081
NC_000913	3285635	3285640		0.001072
NC_000913	3285640	3285645		0.001126
NC_000913	3285645	3285650		0.006777
NC_000913	3285650	3285655		0.010033
NC_000913	3285655	3285660		0.076893
NC_000913	3285660	3285665		0.118379
NC_000913	3285665	3285670		0.533968
NC_000913	3285670	3285675		0.093449
NC_000913	3285675	3285680		0.011116
NC_000913	3285680	3285685		0.007630
NC_000913	3285685	3285690		0.011630
NC_000913	3285690	3285695		0.017704
NC_000913	3285695	3285700		0.021884
NC_000913	3285700	3285705		0.008071
NC_000913	3285705	3285710		0.017181
NC_000913	3285710	3285715		0.010646
NC_000913	3285715	3285720		0.017681
NC_000913	3285720	3285725		0.044597
NC_000913	3285725	3285730		0.050183
NC_000913	3285730	3285735		0.081777
NC_000913	3285735	3285740		0.098860
NC_000913	3285740	3285745		0.090466
NC_000913	3285745	3285750		0.084457
NC_000913	3285750	3285755		0.071937
NC_000913	3285755	3285760		0.104495
NC_000913	3285760	3285765		0.105388
NC_000913	3285765	3285770		0.073475
NC_000913	3285770	3285775		0.087021
NC_000913	3285775	3285780		0.067997
NC_000913	3285780	3285785		0.084904
NC_000913	3285785	3285790		0.079375
NC_000913	3285790	3285795		0.079888
NC_000913	3285795	3285800		0.159872
NC_000913	3285800	3285805		0.186634
NC_000913	3285805	3285810		0.162123
NC_000913	3285810	3285815		0.126929
NC_000913	3285815	3285820		0.315989
NC_000913	3285820	3285825		0.314033
NC_000913	3285825	3285830		0.272146
NC_000913	3285830	3285835		0.330998
NC_000913	3285835	3285840		0.331010
NC_000913	3285840	3285845		0.283535
NC_000913	3285845	3285850		0.260958
NC_000913	3285850	3285855		0.161859
NC_000913	3285855	3285860		0.048663
NC_000913	3285860	3285865		0.060422
NC_000913	3285865	3285870		0.042320
NC_000913	3285870	3285875		0.048210
NC_000913	3285875	3285880		0.056803
NC_000913	3285880	3285885		0.116115
NC_000913	3285885	3285890		0.117740
NC_000913	3285890	3285895		0.146998
NC_000913	3285895	3285900		0.193444
NC_000913	3285900	3285905		0.235650
NC_000913	3285905	3285910		0.248732
NC_000913	3285910	3285915		0.161680
NC_000913	3285915	3285920		0.069434
NC_000913	3285920	3285925		0.078635
NC_000913	3285925	3285930		0.080141
NC_000913	3285930	3285935		0.076914
NC_000913	3285935	3285940		0.087256
NC_000913	3285940	3285945		0.106526
NC_000913	3285945	3285950		0.261878
NC_000913	3285950	3285955		0.412961
NC_000913	3285955	3285960		0.470131
NC_000913	3285960	3285965		0.464953
NC_000913	3285965	3285970		0.566653
NC_000913	3285970	3285975		0.264517
NC_000913	3285975	3285980		0.307620
NC_000913	3285980	3285985		0.397255
NC_000913	3285985	3285990		0.580039
NC_000913	3285990	3285995		0.749839
NC_000913	3285995	3286000		0.590386
NC_000913	3286000	3286005		0.360087
NC_000913	3286005	3286010		0.400293
NC_000913	3286010	3286015		0.478850
NC_000913	3286015	3286020		0.476160
NC_000913	3286020	3286025		0.587650
NC_000913	3286025	3286030		0.726428
NC_000913	3286030	3286035		1.433262
NC_000913	3286035	3286040		1.302179
NC_000913	3286040	3286045		1.402273
NC_000913	3286045	3286050		1.120338
NC_000913	3286050	3286055		1.169052
NC_000913	3286055	3286060		1.077293
NC_000913	3286060	3286065		0.980629
NC_000913	3286065	3286070		1.194603
NC_000913	3286070	3286075		1.322973
NC_000913	3286075	3286080		1.659781
NC_000913	3286080	3286085		1.937663
NC_000913	3286085	3286090		1.659483
NC_000913	3286090	3286095		0.332030
NC_000913	3286095	3286100		0.095327
NC_000913	3286100	3286105		0.086336
NC_000913	3286105	3286110		0.088877
NC_000913	3286110	3286115		0.082650
NC_000913	3286115	3286120		0.087561
NC_000913	3286120	3286125		0.094996
NC_000913	3286125	3286130		0.412793
NC_000913	3286130	3286135		0.765816
NC_000913	3286135	3286140		0.858778
NC_000913	3286140	3286145		0.560311
NC_000913	3286145	3286150		0.539684
NC_000913	3286150	3286155		0.426753
NC_000913	3286155	3286160		0.511444
NC_000913	3286160	3286165		0.415317
NC_000913	3286165	3286170		0.399820
NC_000913	3286170	3286175		0.311489
NC_000913	3286175	3286180		0.228813
NC_000913	3286180	3286185		0.193550
NC_000913	3286185	3286190		0.158611
NC_000913	3286190	3286195		0.160725
NC_000913	3286195	3286200		0.188871
NC_000913	3286200	3286205		0.225467
NC_000913	3286205	3286210		0.218650
NC_000913	3286210	3286215		0.228535
NC_000913	3286215	3286220		0.307754
NC_000913	3286220	3286225		0.556905
NC_000913	3286225	3286230		0.723676
NC_000913	3286230	3286235		0.806507
NC_000913	3286235	3286240		0.922039
NC_000913	3286240	3286245		0.856414
NC_000913	3286245	3286250		0.517042
NC_000913	3286250	3286255		0.222218
NC_000913	3286255	3286260		0.267762
NC_000913	3286260	3286265		0.305507
NC_000913	3286265	3286270		0.207591
NC_000913	3286270	3286275		0.091283
NC_000913	3286275	3286280		0.033566
NC_000913	3286280	3286285		0.031551
NC_000913	3286285	3286290		0.027941
NC_000913	3286290	3286295		0.037490
NC_000913	3286295	3286300		0.037678
NC_000913	3286300	3286305		0.045382
NC_000913	3286305	3286310		0.206763
NC_000913	3286310	3286315		0.257479
NC_000913	3286315	3286320		0.352816
NC_000913	3286320	3286325		0.519855
NC_000913	3286325	3286330		0.452754
NC_000913	3286330	3286335		0.656914
NC_000913	3286335	3286340		0.505792
NC_000913	3286340	3286345		0.783278
NC_000913	3286345	3286350		0.608711
NC_000913	3286350	3286355		0.623285
NC_000913	3286355	3286360		0.408941
NC_000913	3286360	3286365		0.395238
NC_000913	3286365	3286370		0.234878
NC_000913	3286370	3286375		0.225964
NC_000913	3286375	3286380		0.238556
NC_000913	3286380	3286385		0.281761
NC_000913	3286385	3286390		0.143000
NC_000913	3286390	3286395		0.223681
NC_000913	3286395	3286400		0.180331
NC_000913	3286400	3286405		0.117841
NC_000913	3286405	3286410		0.172842
NC_000913	3286410	3286415		0.146250
NC_000913	3286415	3286420		0.116030
NC_000913	3286420	3286425		0.130157
NC_000913	3286425	3286430		0.038148
NC_000913	3286430	3286435		0.047294
NC_000913	3286435	3286440		0.057067
NC_000913	3286440	3286445		0.052523
NC_000913	3286445	3286450		0.083981
NC_000913	3286450	3286455		0.099903
NC_000913	3286455	3286460		0.437793
NC_000913	3286460	3286465		0.883211
NC_000913	3286465	3286470		0.838850
NC_000913	3286470	3286475		0.634839
NC_000913	3286475	3286480		0.613412
NC_000913	3286480	3286485		0.537309
NC_000913	3286485	3286490		0.672468
NC_000913	3286490	3286495		0.545521
NC_000913	3286495	3286500		0.253000
NC_000913	3286500	3286505		0.143151
NC_000913	3286505	3286510		0.164266
NC_000913	3286510	3286515		0.179883
NC_000913	3286515	3286520		0.180204
NC_000913	3286520	3286525		0.145890
NC_000913	3286525	3286530		0.173051
NC_000913	3286530	3286535		0.223504
NC_000913	3286535	3286540		0.308655
NC_000913	3286540	3286545		0.320934
NC_000913	3286545	3286550		0.319758
NC_000913	3286550	3286555		0.148350
NC_000913	3286555	3286560		0.140509
NC_000913	3286560	3286565		0.149699
NC_000913	3286565	3286570		0.130237
NC_000913	3286570	3286575		0.131888
NC_000913	3286575	3286580		0.123983
NC_000913	3286580	3286585		0.127384
NC_000913	3286585	3286590		0.264060
NC_000913	3286590	3286595		0.224799
NC_000913	3286595	3286600		0.174492
NC_000913	3286600	3286605		0.155211
NC_000913	3286605	3286610		0.161236
NC_000913	3286610	3286615		0.131469
NC_000913	3286615	3286620		0.136404
NC_000913	3286620	3286625		0.159956
NC_000913	3286625	3286630		0.134813
NC_000913	3286630	3286635		0.096842
NC_000913	3286635	3286640		0.120883
NC_000913	3286640	3286645		0.163144
NC_000913	3286645	3286650		0.311921
NC_000913	3286650	3286655		0.389747
NC_000913	3286655	3286660		0.338321
NC_000913	3286660	3286665		0.305709
NC_000913	3286665	3286670		0.203933
NC_000913	3286670	3286675		0.237643
NC_000913	3286675	3286680		0.209215
NC_000913	3286680	3286685		0.164263
NC_000913	3286685	3286690		0.097847
NC_000913	3286690	3286695		0.083153
NC_000913	3286695	3286700		0.083428
NC_000913	3286700	3286705		0.116538
NC_000913	3286705	3286710		0.151531
NC_000913	3286710	3286715		0.118819
NC_000913	3286715	3286720		0.173476
NC_000913	3286720	3286725		0.149941
NC_000913	3286725	3286730		0.220540
NC_000913	3286730	3286735		0.245069
NC_000913	3286735	3286740		0.297262
NC_000913	3286740	3286745		0.127788
NC_000913	3286745	3286750		0.078868
NC_000913	3286750	3286755		0.084938
NC_000913	3286755	3286760		0.049632
NC_000913	3286760	3286765		0.058175
NC_000913	3286765	3286770		0.063720
NC_000913	3286770	3286775		0.061322
NC_000913	3286775	3286780		0.053850
NC_000913	3286780	3286785		0.061560
NC_000913	3286785	3286790		0.175495
NC_000913	3286790	3286795		0.268225
NC_000913	3286795	3286800		0.351174
NC_000913	3286800	3286805		0.258395
NC_000913	3286805	3286810		0.315280
NC_000913	3286810	3286815		0.248409
NC_000913	3286815	3286820		0.076074
NC_000913	3286820	3286825		0.056120
NC_000913	3286825	3286830		0.004097
NC_000913	3286830	3286835		0.004328
NC_000913	3286835	3286840		0.005028
NC_000913	3286840	3286845		0.004925
NC_000913	3286845	3286850		0.004774
NC_000913	3286850	3286855		0.005847
NC_000913	3286855	3286860		0.046584
NC_000913	3286860	3286865		0.145886
NC_000913	3286865	3286870		0.135946
NC_000913	3286870	3286875		0.109927
NC_000913	3286875	3286880		0.121274
NC_000913	3286880	3286885		0.132795
NC_000913	3286885	3286890		0.079227
NC_000913	3286890	3286895		0.079833
NC_000913	3286895	3286900		0.100975
NC_000913	3286900	3286905		0.033242
NC_000913	3286905	3286910		0.044538
NC_000913	3286910	3286915		0.054637
NC_000913	3286915	3286920		0.042763
NC_000913	3286920	3286925		0.119105
NC_000913	3286925	3286930		0.181595
NC_000913	3286930	3286935		0.161402
NC_000913	3286935	3286940		0.313211
NC_000913	3286940	3286945		0.419086
NC_000913	3286945	3286950		0.296482
NC_000913	3286950	3286955		0.384639
NC_000913	3286955	3286960		0.358346
NC_000913	3286960	3286965		0.376252
NC_000913	3286965	3286970		0.273136
NC_000913	3286970	3286975		0.293153
NC_000913	3286975	3286980		0.295730
NC_000913	3286980	3286985		0.347340
NC_000913	3286985	3286990		0.385878
NC_000913	3286990	3286995		0.358917
NC_000913	3286995	3287000		0.488568
NC_000913	3287000	3287005		0.607787
NC_000913	3287005	3287010		0.540854
NC_000913	3287010	3287015		0.371831
NC_000913	3287015	3287020		0.362385
NC_000913	3287020	3287025		0.323213
NC_000913	3287025	3287030		0.286016
NC_000913	3287030	3287035		0.287548
NC_000913	3287035	3287040		0.351001
NC_000913	3287040	3287045		0.369127
NC_000913	3287045	3287050		0.273734
NC_000913	3287050	3287055		0.155499
NC_000913	3287055	3287060		0.174119
NC_000913	3287060	3287065		0.176139
NC_000913	3287065	3287070		0.251323
NC_000913	3287070	3287075		0.461837
NC_000913	3287075	3287080		0.561685
NC_000913	3287080	3287085		0.684432
NC_000913	3287085	3287090		0.446083
NC_000913	3287090	3287095		0.400276
NC_000913	3287095	3287100		0.322929
NC_000913	3287100	3287105		0.366197
NC_000913	3287105	3287110		0.392010
NC_000913	3287110	3287115		0.443582
NC_000913	3287115	3287120		0.452681
NC_000913	3287120	3287125		0.358748
NC_000913	3287125	3287130		0.314766
NC_000913	3287130	3287135		0.278082
NC_000913	3287135	3287140		0.162479
NC_000913	3287140	3287145		0.340002
NC_000913	3287145	3287150		0.315848
NC_000913	3287150	3287155		0.319425
NC_000913	3287155	3287160		0.558124
NC_000913	3287160	3287165		0.550092
NC_000913	3287165	3287170		0.769229
NC_000913	3287170	3287175		0.955521
NC_000913	3287175	3287180		0.702983
NC_000913	3287180	3287185		0.542868
NC_000913	3287185	3287190		0.709145
NC_000913	3287190	3287195		0.736395
NC_000913	3287195	3287200		0.643268
NC_000913	3287200	3287205		0.537036
NC_000913	3287205	3287210		0.484506
NC_000913	3287210	3287215		0.470501
NC_000913	3287215	3287220		0.488542
NC_000913	3287220	3287225		0.479583
NC_000913	3287225	3287230		0.604405
NC_000913	3287230	3287235		1.002142
NC_000913	3287235	3287240		1.189017
NC_000913	3287240	3287245		1.199567
NC_000913	3287245	3287250		2.189615
NC_000913	3287250	3287255		2.700938
NC_000913	3287255	3287260		2.274103
NC_000913	3287260	3287265		0.882380
NC_000913	3287265	3287270		0.503175
NC_000913	3287270	3287275		0.104134
NC_000913	3287275	3287280		0.026013
NC_000913	3287280	3287285		0.012917
NC_000913	3287285	3287290		0.109875
NC_000913	3287290	3287295		0.073343
NC_000913	3287295	3287300		0.001148
NC_000913	3287300	3287305		0.003103
NC_000913	3287305	3287310		0.000251
NC_000913	3287310	3287315		0.000001
NC_000913	3287315	3287320		0.000003
NC_000913	3287320	3287325		0.000002
NC_000913	3287325	3287330		0.001478
NC_000913	3287330	3287335		0.000886
NC_000913	3287335	3287340		0.208259
NC_000913	3287340	3287345		0.236164
NC_000913	3287345	3287350		0.235912
NC_000913	3287350	3287355		0.373112
NC_000913	3287355	3287360		0.264169
NC_000913	3287360	3287365		0.326588
NC_000913	3287365	3287370		0.836363
NC_000913	3287370	3287375		1.028166
NC_000913	3287375	3287380		0.307332
NC_000913	3287380	3287385		0.368524
NC_000913	3287385	3287390		0.605726
NC_000913	3287390	3287395		0.157967
NC_000913	3287395	3287400		0.437965
NC_000913	3287400	3287405		0.495945
NC_000913	3287405	3287410		0.529022
NC_000913	3287410	3287415		1.415889
NC_000913	3287415	3287420		2.052461
NC_000913	3287420	3287425		2.727449
NC_000913	3287425	3287430		1.653825
NC_000913	3287430	3287435		1.034387
NC_000913	3287435	3287440		1.267845
NC_000913	3287440	3287445		0.886510
NC_000913	3287445	3287450		0.940619
NC_000913	3287450	3287455		1.082571
NC_000913	3287455	3287460		0.974659
NC_000913	3287460	3287465		1.030333
NC_000913	3287465	3287470		0.586660
NC_000913	3287470	3287475		0.583410
NC_000913	3287475	3287480		0.593064
NC_000913	3287480	3287485		0.614625
NC_000913	3287485	3287490		0.528278
NC_000913	3287490	3287495		0.536030
NC_000913	3287495	3287500		0.558228
NC_000913	3287500	3287505		0.537351
NC_000913	3287505	3287510		0.592030
NC_000913	3287510	3287515		0.601946
NC_000913	3287515	3287520		0.478058
NC_000913	3287520	3287525		0.521136
NC_000913	3287525	3287530		0.473823
NC_000913	3287530	3287535		0.505121
NC_000913	3287535	3287540		0.498673
NC_000913	3287540	3287545		0.396808
NC_000913	3287545	3287550		0.306116
NC_000913	3287550	3287555		0.460228
NC_000913	3287555	3287560		0.381457
NC_000913	3287560	3287565		0.711167
NC_000913	3287565	3287570		0.691731
NC_000913	3287570	3287575		0.752919
NC_000913	3287575	3287580		0.785315
NC_000913	3287580	3287585		0.790816
NC_000913	3287585	3287590		0.793517
NC_000913	3287590	3287595		0.637327
NC_000913	3287595	3287600		0.540818
NC_000913	3287600	3287605		0.746944
NC_000913	3287605	3287610		0.945839
NC_000913	3287610	3287615		0.996088
NC_000913	3287615	3287620		1.062636
NC_000913	3287620	3287625		1.074677
NC_000913	3287625	3287630		1.004076
NC_000913	3287630	3287635		1.027066
NC_000913	3287635	3287640		1.160077
NC_000913	3287640	3287645		0.687748
NC_000913	3287645	3287650		0.751607
NC_000913	3287650	3287655		0.754264
NC_000913	3287655	3287660		0.725555
NC_000913	3287660	3287665		0.394576
NC_000913	3287665	3287670		0.318194
NC_000913	3287670	3287675		0.336667
NC_000913	3287675	3287680		0.306507
NC_000913	3287680	3287685		0.254048
NC_000913	3287685	3287690		0.216246
NC_000913	3287690	3287695		0.180126
NC_000913	3287695	3287700		0.195985
NC_000913	3287700	3287705		0.161974
NC_000913	3287705	3287710		0.160025
NC_000913	3287710	3287715		0.133325
NC_000913	3287715	3287720		0.090168
NC_000913	3287720	3287725		0.083124
NC_000913	3287725	3287730		0.079565
NC_000913	3287730	3287735		0.037498
NC_000913	3287735	3287740		0.017581
NC_000913	3287740	3287745		0.015782
NC_000913	3287745	3287750		0.013402
NC_000913	3287750	3287755		0.011945
NC_000913	3287755	3287760		0.005662
NC_000913	3287760	3287765		0.003589
NC_000913	3287765	3287770		0.002776
NC_000913	3287770	3287775		0.001500
NC_000913	3287775	3287780		0.001489
NC_000913	3287780	3287785		0.001332
NC_000913	3287785	3287790		0.001055
NC_000913	3287790	3287795		0.001225
NC_000913	3287795	3287800		0.000761
NC_000913	3287800	3287805		0.000950
NC_000913	3287805	3287810		0.001086
NC_000913	3287810	3287815		0.006265
NC_000913	3287815	3287820		0.027452
NC_000913	3287820	3287825		0.036716
NC_000913	3287825	3287830		0.049630
NC_000913	3287830	3287835		0.064066
NC_000913	3287835	3287840		0.087592
NC_000913	3287840	3287845		0.097340
NC_000913	3287845	3287850		0.090709
NC_000913	3287850	3287855		0.094935
NC_000913	3287855	3287860		0.088866
NC_000913	3287860	3287865		0.101156
NC_000913	3287865	3287870		0.123172
NC_000913	3287870	3287875		0.163060
NC_000913	3287875	3287880		0.401062
NC_000913	3287880	3287885		0.265570
NC_000913	3287885	3287890		0.283676
NC_000913	3287890	3287895		0.244553
NC_000913	3287895	3287900		0.457177
NC_000913	3287900	3287905		0.371644
NC_000913	3287905	3287910		0.362692
NC_000913	3287910	3287915		0.069463
NC_000913	3287915	3287920		0.039741
NC_000913	3287920	3287925		0.025112
NC_000913	3287925	3287930		0.021260
NC_000913	3287930	3287935		0.016967
NC_000913	3287935	3287940		0.013372
NC_000913	3287940	3287945		0.030963
NC_000913	3287945	3287950		0.035165
NC_000913	3287950	3287955		0.037362
NC_000913	3287955	3287960		0.039630
NC_000913	3287960	3287965		0.048893
NC_000913	3287965	3287970		0.056512
NC_000913	3287970	3287975		0.050391
NC_000913	3287975	3287980		0.042324
NC_000913	3287980	3287985		0.072843
NC_000913	3287985	3287990		0.054906
NC_000913	3287990	3287995		0.046708
NC_000913	3287995	3288000		0.070273
NC_000913	3288000	3288005		0.055101
NC_000913	3288005	3288010		0.097381
NC_000913	3288010	3288015		0.086468
NC_000913	3288015	3288020		0.175772
NC_000913	3288020	3288025		0.311171
NC_000913	3288025	3288030		0.410927
NC_000913	3288030	3288035		1.070102
NC_000913	3288035	3288040		1.423539
NC_000913	3288040	3288045		1.607823
NC_000913	3288045	3288050		2.799256
NC_000913	3288050	3288055		3.019480
NC_000913	3288055	3288060		3.812160
NC_000913	3288060	3288065		4.198493
NC_000913	3288065	3288070		4.165119
NC_000913	3288070	3288075		6.251855
NC_000913	3288075	3288080		6.006122
NC_000913	3288080	3288085		6.490936
NC_000913	3288085	3288090		6.369886
NC_000913	3288090	3288095		7.002306
NC_000913	3288095	3288100		4.734530
NC_000913	3288100	3288105		3.755041
NC_000913	3288105	3288110		3.505855
NC_000913	3288110	3288115		3.480919
NC_000913	3288115	3288120		1.972029
NC_000913	3288120	3288125		1.587527
NC_000913	3288125	3288130		1.155745
NC_000913	3288130	3288135		0.785211
NC_000913	3288135	3288140		0.767786
NC_000913	3288140	3288145		0.593564
NC_000913	3288145	3288150		0.375562
NC_000913	3288150	3288155		0.343451
NC_000913	3288155	3288160		0.283474
NC_000913	3288160	3288165		0.240009
NC_000913	3288165	3288170		0.385188
NC_000913	3288170	3288175		0.767700
NC_000913	3288175	3288180		0.944954
NC_000913	3288180	3288185		1.259243
NC_000913	3288185	3288190		1.308313
NC_000913	3288190	3288195		1.326622
NC_000913	3288195	3288200		1.351990
NC_000913	3288200	3288205		1.061110
NC_000913	3288205	3288210		0.991085
NC_000913	3288210	3288215		0.953113
NC_000913	3288215	3288220		0.915967
NC_000913	3288220	3288225		0.954834
NC_000913	3288225	3288230		1.109918
NC_000913	3288230	3288235		1.391706
NC_000913	3288235	3288240		1.600986
NC_000913	3288240	3288245		1.644374
NC_000913	3288245	3288250		1.696842
NC_000913	3288250	3288255		1.743102
NC_000913	3288255	3288260		2.332441
NC_000913	3288260	3288265		2.298699
NC_000913	3288265	3288270		1.712889
NC_000913	3288270	3288275		1.973557
NC_000913	3288275	3288280		2.281158
NC_000913	3288280	3288285		2.866832
NC_000913	3288285	3288290		2.919947
NC_000913	3288290	3288295		2.796432
NC_000913	3288295	3288300		3.014305
NC_000913	3288300	3288305		3.193735
NC_000913	3288305	3288310		2.691416
NC_000913	3288310	3288315		1.760438
NC_000913	3288315	3288320		1.143737
NC_000913	3288320	3288325		1.160710
NC_000913	3288325	3288330		0.901690
NC_000913	3288330	3288335		0.732803
NC_000913	3288335	3288340		0.643303
NC_000913	3288340	3288345		0.599114
NC_000913	3288345	3288350		1.018143
NC_000913	3288350	3288355		1.077432
NC_000913	3288355	3288360		1.104956
NC_000913	3288360	3288365		1.049885
NC_000913	3288365	3288370		1.293247
NC_000913	3288370	3288375		1.164173
NC_000913	3288375	3288380		1.264610
NC_000913	3288380	3288385		1.238507
NC_000913	3288385	3288390		1.138143
NC_000913	3288390	3288395		1.226235
NC_000913	3288395	3288400		1.464404
NC_000913	3288400	3288405		1.479165
NC_000913	3288405	3288410		1.602626
NC_000913	3288410	3288415		1.624398
NC_000913	3288415	3288420		1.640654
NC_000913	3288420	3288425		1.303346
NC_000913	3288425	3288430		1.364607
NC_000913	3288430	3288435		1.266006
NC_000913	3288435	3288440		1.363788
NC_000913	3288440	3288445		1.215033
NC_000913	3288445	3288450		1.362147
NC_000913	3288450	3288455		1.035977
NC_000913	3288455	3288460		0.513437
NC_000913	3288460	3288465		0.628208
NC_000913	3288465	3288470		0.555075
NC_000913	3288470	3288475		0.915591
NC_000913	3288475	3288480		1.013322
NC_000913	3288480	3288485		1.104865
NC_000913	3288485	3288490		1.067951
NC_000913	3288490	3288495		0.916464
NC_000913	3288495	3288500		0.881468
NC_000913	3288500	3288505		0.967557
NC_000913	3288505	3288510		0.748419
NC_000913	3288510	3288515		0.463392
NC_000913	3288515	3288520		0.449498
NC_000913	3288520	3288525		0.455031
NC_000913	3288525	3288530		0.457253
NC_000913	3288530	3288535		0.569567
NC_000913	3288535	3288540		0.627647
NC_000913	3288540	3288545		0.727006
NC_000913	3288545	3288550		0.969186
NC_000913	3288550	3288555		1.140199
NC_000913	3288555	3288560		1.350356
NC_000913	3288560	3288565		1.517187
NC_000913	3288565	3288570		1.509314
NC_000913	3288570	3288575		1.450676
NC_000913	3288575	3288580		1.829286
NC_000913	3288580	3288585		2.243744
NC_000913	3288585	3288590		2.923896
NC_000913	3288590	3288595		3.719935
NC_000913	3288595	3288600		3.014766
NC_000913	3288600	3288605		2.752775
NC_000913	3288605	3288610		2.568268
NC_000913	3288610	3288615		2.365098
NC_000913	3288615	3288620		2.356509
NC_000913	3288620	3288625		2.137115
NC_000913	3288625	3288630		2.187391
NC_000913	3288630	3288635		2.020973
NC_000913	3288635	3288640		2.207361
NC_000913	3288640	3288645		2.412211
NC_000913	3288645	3288650		3.111231
NC_000913	3288650	3288655		3.647198
NC_000913	3288655	3288660		4.152366
NC_000913	3288660	3288665		4.751688
NC_000913	3288665	3288670		3.566596
NC_000913	3288670	3288675		2.375564
NC_000913	3288675	3288680		2.395782
NC_000913	3288680	3288685		2.564149
NC_000913	3288685	3288690		1.342931
NC_000913	3288690	3288695		1.314952
NC_000913	3288695	3288700		1.198011
NC_000913	3288700	3288705		0.989591
NC_000913	3288705	3288710		0.968382
NC_000913	3288710	3288715		1.060277
NC_000913	3288715	3288720		1.171081
NC_000913	3288720	3288725		1.275523
NC_000913	3288725	3288730		1.510384
NC_000913	3288730	3288735		1.559361
NC_000913	3288735	3288740		1.683292
NC_000913	3288740	3288745		2.113621
NC_000913	3288745	3288750		1.602338
NC_000913	3288750	3288755		1.450252
NC_000913	3288755	3288760		1.353829
NC_000913	3288760	3288765		1.060280
NC_000913	3288765	3288770		0.945146
NC_000913	3288770	3288775		0.901876
NC_000913	3288775	3288780		0.940113
NC_000913	3288780	3288785		0.417651
NC_000913	3288785	3288790		0.353686
NC_000913	3288790	3288795		0.397863
NC_000913	3288795	3288800		0.568967
NC_000913	3288800	3288805		0.496656
NC_000913	3288805	3288810		0.708865
NC_000913	3288810	3288815		0.578668
NC_000913	3288815	3288820		0.514673
NC_000913	3288820	3288825		0.547288
NC_000913	3288825	3288830		0.598914
NC_000913	3288830	3288835		0.623265
NC_000913	3288835	3288840		0.574190
NC_000913	3288840	3288845		0.733441
NC_000913	3288845	3288850		0.991414
NC_000913	3288850	3288855		1.154752
NC_000913	3288855	3288860		1.194095
NC_000913	3288860	3288865		1.040539
NC_000913	3288865	3288870		1.053024
NC_000913	3288870	3288875		0.813988
NC_000913	3288875	3288880		0.391229
NC_000913	3288880	3288885		0.331613
NC_000913	3288885	3288890		0.227964
NC_000913	3288890	3288895		0.160998
NC_000913	3288895	3288900		0.118918
NC_000913	3288900	3288905		0.079663
NC_000913	3288905	3288910		0.069826
NC_000913	3288910	3288915		0.065628
NC_000913	3288915	3288920		0.048773
NC_000913	3288920	3288925		0.030573
NC_000913	3288925	3288930		0.027449
NC_000913	3288930	3288935		0.028108
NC_000913	3288935	3288940		0.021383
NC_000913	3288940	3288945		0.017218
NC_000913	3288945	3288950		0.017688
NC_000913	3288950	3288955		0.023372
NC_000913	3288955	3288960		0.025434
NC_000913	3288960	3288965		0.047389
NC_000913	3288965	3288970		0.100304
NC_000913	3288970	3288975		0.158489
NC_000913	3288975	3288980		0.163199
NC_000913	3288980	3288985		0.194425
NC_000913	3288985	3288990		0.330190
NC_000913	3288990	3288995		0.477115
NC_000913	3288995	3289000		0.545950
NC_000913	3289000	3289005		0.741927
NC_000913	3289005	3289010		0.851295
NC_000913	3289010	3289015		0.891066
NC_000913	3289015	3289020		0.986491
NC_000913	3289020	3289025		1.035131
NC_000913	3289025	3289030		1.062993
NC_000913	3289030	3289035		1.121701
NC_000913	3289035	3289040		1.430468
NC_000913	3289040	3289045		2.200953
NC_000913	3289045	3289050		2.159811
NC_000913	3289050	3289055		2.307928
NC_000913	3289055	3289060		2.262908
NC_000913	3289060	3289065		2.411944
NC_000913	3289065	3289070		1.415531
NC_000913	3289070	3289075		1.386622
NC_000913	3289075	3289080		0.858607
NC_000913	3289080	3289085		0.688459
NC_000913	3289085	3289090		0.664730
NC_000913	3289090	3289095		0.451328
NC_000913	3289095	3289100		0.570182
NC_000913	3289100	3289105		0.544523
NC_000913	3289105	3289110		0.632295
NC_000913	3289110	3289115		0.623142
NC_000913	3289115	3289120		0.682080
NC_000913	3289120	3289125		0.608103
NC_000913	3289125	3289130		0.622984
NC_000913	3289130	3289135		0.733906
NC_000913	3289135	3289140		0.928441
NC_000913	3289140	3289145		0.878088
NC_000913	3289145	3289150		0.907587
NC_000913	3289150	3289155		1.001745
NC_000913	3289155	3289160		1.127876
NC_000913	3289160	3289165		1.539040
NC_000913	3289165	3289170		0.760992
NC_000913	3289170	3289175		0.665204
NC_000913	3289175	3289180		0.570045
NC_000913	3289180	3289185		0.446054
NC_000913	3289185	3289190		0.446385
NC_000913	3289190	3289195		0.409227
NC_000913	3289195	3289200		0.428832
NC_000913	3289200	3289205		0.387177
NC_000913	3289205	3289210		0.452822
NC_000913	3289210	3289215		0.670467
NC_000913	3289215	3289220		0.730803
NC_000913	3289220	3289225		1.319534
NC_000913	3289225	3289230		0.929639
NC_000913	3289230	3289235		0.991962
NC_000913	3289235	3289240		0.683093
NC_000913	3289240	3289245		0.541367
NC_000913	3289245	3289250		0.494392
NC_000913	3289250	3289255		0.445856
NC_000913	3289255	3289260		0.640539
NC_000913	3289260	3289265		0.597152
NC_000913	3289265	3289270		0.790762
NC_000913	3289270	3289275		0.851851
NC_000913	3289275	3289280		0.954667
NC_000913	3289280	3289285		0.792235
NC_000913	3289285	3289290		0.622183
NC_000913	3289290	3289295		0.505807
NC_000913	3289295	3289300		0.501220
NC_000913	3289300	3289305		0.430100
NC_000913	3289305	3289310		0.486987
NC_000913	3289310	3289315		0.653024
NC_000913	3289315	3289320		0.607060
NC_000913	3289320	3289325		0.696200
NC_000913	3289325	3289330		0.693886
NC_000913	3289330	3289335		1.016529
NC_000913	3289335	3289340		1.014613
NC_000913	3289340	3289345		1.202621
NC_000913	3289345	3289350		1.261768
NC_000913	3289350	3289355		1.425647
NC_000913	3289355	3289360		1.450540
NC_000913	3289360	3289365		1.395933
NC_000913	3289365	3289370		1.268914
NC_000913	3289370	3289375		1.111469
NC_000913	3289375	3289380		0.916532
NC_000913	3289380	3289385		0.879785
NC_000913	3289385	3289390		0.898001
NC_000913	3289390	3289395		0.811380
NC_000913	3289395	3289400		0.888839
NC_000913	3289400	3289405		0.858983
NC_000913	3289405	3289410		0.849611
NC_000913	3289410	3289415		0.806151
NC_000913	3289415	3289420		0.746886
NC_000913	3289420	3289425		0.778270
NC_000913	3289425	3289430		0.865725
NC_000913	3289430	3289435		0.867884
NC_000913	3289435	3289440		0.647340
NC_000913	3289440	3289445		0.147386
NC_000913	3289445	3289450		0.111378
NC_000913	3289450	3289455		0.064074
NC_000913	3289455	3289460		0.045039
NC_000913	3289460	3289465		0.039148
NC_000913	3289465	3289470		0.032706
NC_000913	3289470	3289475		0.014751
NC_000913	3289475	3289480		0.016406
NC_000913	3289480	3289485		0.011477
NC_000913	3289485	3289490		0.010591
NC_000913	3289490	3289495		0.014566
NC_000913	3289495	3289500		0.021658
NC_000913	3289500	3289505		0.041140
NC_000913	3289505	3289510		0.092963
NC_000913	3289510	3289515		0.133164
NC_000913	3289515	3289520		0.234674
NC_000913	3289520	3289525		0.295602
NC_000913	3289525	3289530		0.363437
NC_000913	3289530	3289535		0.545971
NC_000913	3289535	3289540		0.630194
NC_000913	3289540	3289545		0.758657
NC_000913	3289545	3289550		0.785408
NC_000913	3289550	3289555		0.533951
NC_000913	3289555	3289560		0.505717
NC_000913	3289560	3289565		0.479023
NC_000913	3289565	3289570		0.450111
NC_000913	3289570	3289575		0.473205
NC_000913	3289575	3289580		0.342732
NC_000913	3289580	3289585		0.210817
NC_000913	3289585	3289590		0.243066
NC_000913	3289590	3289595		0.195278
NC_000913	3289595	3289600		0.212188
NC_000913	3289600	3289605		0.218007
NC_000913	3289605	3289610		0.202811
NC_000913	3289610	3289615		0.160533
NC_000913	3289615	3289620		0.118708
NC_000913	3289620	3289625		0.090461
NC_000913	3289625	3289630		0.070035
NC_000913	3289630	3289635		0.046251
NC_000913	3289635	3289640		0.033125
NC_000913	3289640	3289645		0.017986
NC_000913	3289645	3289650		0.006835
NC_000913	3289650	3289655		0.002111
NC_000913	3289655	3289660		0.001836
NC_000913	3289660	3289665		0.005541
NC_000913	3289665	3289670		0.007214
NC_000913	3289670	3289675		0.012258
NC_000913	3289675	3289680		0.013034
NC_000913	3289680	3289685		0.019101
NC_000913	3289685	3289690		0.030705
NC_000913	3289690	3289695		0.039399
NC_000913	3289695	3289700		0.045168
NC_000913	3289700	3289705		0.076154
NC_000913	3289705	3289710		0.183384
NC_000913	3289710	3289715		0.219695
NC_000913	3289715	3289720		0.345894
NC_000913	3289720	3289725		0.442814
NC_000913	3289725	3289730		0.412350
NC_000913	3289730	3289735		0.522758
NC_000913	3289735	3289740		0.431561
NC_000913	3289740	3289745		0.409028
NC_000913	3289745	3289750		0.280746
NC_000913	3289750	3289755		0.377793
NC_000913	3289755	3289760		0.494507
NC_000913	3289760	3289765		0.479638
NC_000913	3289765	3289770		0.320191
NC_000913	3289770	3289775		0.285060
NC_000913	3289775	3289780		0.287963
NC_000913	3289780	3289785		0.216021
NC_000913	3289785	3289790		0.269458
NC_000913	3289790	3289795		0.352398
NC_000913	3289795	3289800		0.223301
NC_000913	3289800	3289805		0.181927
NC_000913	3289805	3289810		0.263596
NC_000913	3289810	3289815		0.301032
NC_000913	3289815	3289820		0.280476
NC_000913	3289820	3289825		0.341317
NC_000913	3289825	3289830		0.331855
NC_000913	3289830	3289835		0.285285
NC_000913	3289835	3289840		0.452608
NC_000913	3289840	3289845		0.423930
NC_000913	3289845	3289850		0.416391
NC_000913	3289850	3289855		0.456046
NC_000913	3289855	3289860		0.427985
NC_000913	3289860	3289865		0.348118
NC_000913	3289865	3289870		0.322341
NC_000913	3289870	3289875		0.217999
NC_000913	3289875	3289880		0.123498
NC_000913	3289880	3289885		0.146534
NC_000913	3289885	3289890		0.267827
NC_000913	3289890	3289895		0.217885
NC_000913	3289895	3289900		0.148331
NC_000913	3289900	3289905		0.130221
NC_000913	3289905	3289910		0.120337
NC_000913	3289910	3289915		0.145741
NC_000913	3289915	3289920		0.125332
NC_000913	3289920	3289925		0.146147
NC_000913	3289925	3289930		0.158365
NC_000913	3289930	3289935		0.107501
NC_000913	3289935	3289940		0.162110
NC_000913	3289940	3289945		0.169803
NC_000913	3289945	3289950		0.301740
NC_000913	3289950	3289955		0.251327
NC_000913	3289955	3289960		0.245254
NC_000913	3289960	3289965		0.376681
NC_000913	3289965	3289970		0.542173
NC_000913	3289970	3289975		0.584762
NC_000913	3289975	3289980		0.652039
NC_000913	3289980	3289985		0.688569
NC_000913	3289985	3289990		0.807760
NC_000913	3289990	3289995		0.773066
NC_000913	3289995	3290000		1.295258
NC_000913	3290000	3290005		1.150323
NC_000913	3290005	3290010		0.709504
NC_000913	3290010	3290015		0.152825
NC_000913	3290015	3290020		0.114139
NC_000913	3290020	3290025		0.143244
NC_000913	3290025	3290030		0.211259
NC_000913	3290030	3290035		0.232320
NC_000913	3290035	3290040		0.243923
NC_000913	3290040	3290045		0.222134
NC_000913	3290045	3290050		0.531311
NC_000913	3290050	3290055		0.700855
NC_000913	3290055	3290060		0.738010
NC_000913	3290060	3290065		0.642754
NC_000913	3290065	3290070		0.623824
NC_000913	3290070	3290075		0.410501
NC_000913	3290075	3290080		0.151649
NC_000913	3290080	3290085		0.114575
NC_000913	3290085	3290090		0.105656
NC_000913	3290090	3290095		0.114008
NC_000913	3290095	3290100		0.116634
NC_000913	3290100	3290105		0.127770
NC_000913	3290105	3290110		0.214741
NC_000913	3290110	3290115		0.342509
NC_000913	3290115	3290120		1.316565
NC_000913	3290120	3290125		1.194984
NC_000913	3290125	3290130		1.158021
NC_000913	3290130	3290135		1.109940
NC_000913	3290135	3290140		1.135528
NC_000913	3290140	3290145		0.823958
NC_000913	3290145	3290150		0.602349
NC_000913	3290150	3290155		0.618916
NC_000913	3290155	3290160		0.595689
NC_000913	3290160	3290165		0.824099
NC_000913	3290165	3290170		0.924683
NC_000913	3290170	3290175		0.823145
NC_000913	3290175	3290180		0.877758
NC_000913	3290180	3290185		1.218962
NC_000913	3290185	3290190		1.688631
NC_000913	3290190	3290195		1.745866
NC_000913	3290195	3290200		1.193365
NC_000913	3290200	3290205		1.275004
NC_000913	3290205	3290210		1.265598
NC_000913	3290210	3290215		0.471351
NC_000913	3290215	3290220		0.320185
NC_000913	3290220	3290225		0.293667
NC_000913	3290225	3290230		0.286974
NC_000913	3290230	3290235		0.206402
NC_000913	3290235	3290240		0.098896
NC_000913	3290240	3290245		0.087019
NC_000913	3290245	3290250		0.087890
NC_000913	3290250	3290255		0.108454
NC_000913	3290255	3290260		0.109801
NC_000913	3290260	3290265		0.263583
NC_000913	3290265	3290270		0.364778
NC_000913	3290270	3290275		0.401846
NC_000913	3290275	3290280		0.434770
NC_000913	3290280	3290285		0.566280
NC_000913	3290285	3290290		0.686850
NC_000913	3290290	3290295		0.739095
NC_000913	3290295	3290300		0.737735
NC_000913	3290300	3290305		0.668811
NC_000913	3290305	3290310		0.710558
NC_000913	3290310	3290315		0.745470
NC_000913	3290315	3290320		0.509767
NC_000913	3290320	3290325		0.407622
NC_000913	3290325	3290330		0.427945
NC_000913	3290330	3290335		0.360294
NC_000913	3290335	3290340		0.227896
NC_000913	3290340	3290345		0.082517
NC_000913	3290345	3290350		0.043247
NC_000913	3290350	3290355		0.024247
NC_000913	3290355	3290360		0.012650
NC_000913	3290360	3290365		0.016186
NC_000913	3290365	3290370		0.021908
NC_000913	3290370	3290375		0.018648
NC_000913	3290375	3290380		0.035224
NC_000913	3290380	3290385		0.035613
NC_000913	3290385	3290390		0.047514
NC_000913	3290390	3290395		0.357550
NC_000913	3290395	3290400		0.790949
NC_000913	3290400	3290405		0.999095
NC_000913	3290405	3290410		0.593805
NC_000913	3290410	3290415		0.383602
NC_000913	3290415	3290420		0.343860
NC_000913	3290420	3290425		0.200906
NC_000913	3290425	3290430		0.189916
NC_000913	3290430	3290435		0.207230
NC_000913	3290435	3290440		0.177174
NC_000913	3290440	3290445		0.173764
NC_000913	3290445	3290450		0.238175
NC_000913	3290450	3290455		0.328434
NC_000913	3290455	3290460		0.214018
NC_000913	3290460	3290465		0.492266
NC_000913	3290465	3290470		1.153566
NC_000913	3290470	3290475		0.856881
NC_000913	3290475	3290480		0.805062
NC_000913	3290480	3290485		0.683325
NC_000913	3290485	3290490		0.779279
NC_000913	3290490	3290495		0.738791
NC_000913	3290495	3290500		0.700813
NC_000913	3290500	3290505		0.689476
NC_000913	3290505	3290510		0.730510
NC_000913	3290510	3290515		0.798263
NC_000913	3290515	3290520		0.256574
NC_000913	3290520	3290525		0.064470
NC_000913	3290525	3290530		0.025998
NC_000913	3290530	3290535		0.012710
NC_000913	3290535	3290540		0.013896
NC_000913	3290540	3290545		0.016732
NC_000913	3290545	3290550		0.017664
NC_000913	3290550	3290555		0.015365
NC_000913	3290555	3290560		0.028320
NC_000913	3290560	3290565		0.076037
NC_000913	3290565	3290570		0.138686
NC_000913	3290570	3290575		0.315368
NC_000913	3290575	3290580		0.289065
NC_000913	3290580	3290585		0.312590
NC_000913	3290585	3290590		0.261310
NC_000913	3290590	3290595		0.252896
NC_000913	3290595	3290600		0.343291
NC_000913	3290600	3290605		0.434534
NC_000913	3290605	3290610		0.361298
NC_000913	3290610	3290615		0.244360
NC_000913	3290615	3290620		0.212043
NC_000913	3290620	3290625		0.224530
NC_000913	3290625	3290630		0.170501
NC_000913	3290630	3290635		0.158382
NC_000913	3290635	3290640		0.130378
NC_000913	3290640	3290645		0.229573
NC_000913	3290645	3290650		0.325217
NC_000913	3290650	3290655		0.447220
NC_000913	3290655	3290660		0.662793
NC_000913	3290660	3290665		1.160998
NC_000913	3290665	3290670		1.700384
NC_000913	3290670	3290675		1.304382
NC_000913	3290675	3290680		1.171274
NC_000913	3290680	3290685		1.057853
NC_000913	3290685	3290690		0.948408
NC_000913	3290690	3290695		0.914813
NC_000913	3290695	3290700		0.922064
NC_000913	3290700	3290705		0.746705
NC_000913	3290705	3290710		0.629408
NC_000913	3290710	3290715		0.609944
NC_000913	3290715	3290720		0.540179
NC_000913	3290720	3290725		0.481571
NC_000913	3290725	3290730		0.475200
NC_000913	3290730	3290735		0.343855
NC_000913	3290735	3290740		0.277663
NC_000913	3290740	3290745		0.446664
NC_000913	3290745	3290750		0.445067
NC_000913	3290750	3290755		0.594194
NC_000913	3290755	3290760		0.789379
NC_000913	3290760	3290765		0.708129
NC_000913	3290765	3290770		0.654419
NC_000913	3290770	3290775		0.593230
NC_000913	3290775	3290780		0.616465
NC_000913	3290780	3290785		0.520860
NC_000913	3290785	3290790		0.550513
NC_000913	3290790	3290795		0.574528
NC_000913	3290795	3290800		0.628125
NC_000913	3290800	3290805		0.600709
NC_000913	3290805	3290810		0.584534
NC_000913	3290810	3290815		0.558973
NC_000913	3290815	3290820		0.495598
NC_000913	3290820	3290825		0.614029
NC_000913	3290825	3290830		0.897606
NC_000913	3290830	3290835		1.219577
NC_000913	3290835	3290840		1.305589
NC_000913	3290840	3290845		1.127208
NC_000913	3290845	3290850		1.063092
NC_000913	3290850	3290855		0.467382
NC_000913	3290855	3290860		0.437123
NC_000913	3290860	3290865		0.533818
NC_000913	3290865	3290870		0.559362
NC_000913	3290870	3290875		0.504436
NC_000913	3290875	3290880		0.527555
NC_000913	3290880	3290885		0.405369
NC_000913	3290885	3290890		0.476416
NC_000913	3290890	3290895		0.487043
NC_000913	3290895	3290900		0.683437
NC_000913	3290900	3290905		0.768390
NC_000913	3290905	3290910		1.107665
NC_000913	3290910	3290915		1.636259
NC_000913	3290915	3290920		1.674430
NC_000913	3290920	3290925		1.572830
NC_000913	3290925	3290930		1.608144
NC_000913	3290930	3290935		1.434879
NC_000913	3290935	3290940		0.661391
NC_000913	3290940	3290945		0.918339
NC_000913	3290945	3290950		0.564955
NC_000913	3290950	3290955		0.233612
NC_000913	3290955	3290960		0.179294
NC_000913	3290960	3290965		0.172358
NC_000913	3290965	3290970		0.116878
NC_000913	3290970	3290975		0.075729
NC_000913	3290975	3290980		0.069993
NC_000913	3290980	3290985		0.055626
NC_000913	3290985	3290990		0.128071
NC_000913	3290990	3290995		0.135800
NC_000913	3290995	3291000		0.233015
NC_000913	3291000	3291005		0.142916
NC_000913	3291005	3291010		0.195384
NC_000913	3291010	3291015		0.130671
NC_000913	3291015	3291020		0.121537
NC_000913	3291020	3291025		0.128896
NC_000913	3291025	3291030		0.084130
NC_000913	3291030	3291035		0.095750
NC_000913	3291035	3291040		0.064145
NC_000913	3291040	3291045		0.077819
NC_000913	3291045	3291050		0.079476
NC_000913	3291050	3291055		0.091025
NC_000913	3291055	3291060		0.122375
NC_000913	3291060	3291065		0.134599
NC_000913	3291065	3291070		0.205144
NC_000913	3291070	3291075		0.106455
NC_000913	3291075	3291080		0.074872
NC_000913	3291080	3291085		0.070305
NC_000913	3291085	3291090		0.125735
NC_000913	3291090	3291095		0.336321
NC_000913	3291095	3291100		0.333283
NC_000913	3291100	3291105		0.312601
NC_000913	3291105	3291110		0.253512
NC_000913	3291110	3291115		0.269367
NC_000913	3291115	3291120		0.264632
NC_000913	3291120	3291125		0.266487
NC_000913	3291125	3291130		0.259824
NC_000913	3291130	3291135		0.270393
NC_000913	3291135	3291140		0.329757
NC_000913	3291140	3291145		0.502169
NC_000913	3291145	3291150		1.190246
NC_000913	3291150	3291155		1.794111
NC_000913	3291155	3291160		1.765627
NC_000913	3291160	3291165		1.401791
NC_000913	3291165	3291170		0.998500
NC_000913	3291170	3291175		0.932398
NC_000913	3291175	3291180		1.086986
NC_000913	3291180	3291185		1.028802
NC_000913	3291185	3291190		1.105307
NC_000913	3291190	3291195		1.217520
NC_000913	3291195	3291200		0.992366
NC_000913	3291200	3291205		0.703788
NC_000913	3291205	3291210		0.995316
NC_000913	3291210	3291215		1.265776
NC_000913	3291215	3291220		1.596550
NC_000913	3291220	3291225		1.551494
NC_000913	3291225	3291230		1.554679
NC_000913	3291230	3291235		1.339896
NC_000913	3291235	3291240		1.218432
NC_000913	3291240	3291245		1.057818
NC_000913	3291245	3291250		1.146540
NC_000913	3291250	3291255		1.110339
NC_000913	3291255	3291260		0.517814
NC_000913	3291260	3291265		0.499005
NC_000913	3291265	3291270		0.316792
NC_000913	3291270	3291275		0.201228
NC_000913	3291275	3291280		0.176237
NC_000913	3291280	3291285		0.191139
NC_000913	3291285	3291290		0.341733
NC_000913	3291290	3291295		0.325676
NC_000913	3291295	3291300		0.276849
NC_000913	3291300	3291305		0.320657
NC_000913	3291305	3291310		0.523479
NC_000913	3291310	3291315		0.587127
NC_000913	3291315	3291320		0.531969
NC_000913	3291320	3291325		0.478367
NC_000913	3291325	3291330		0.308692
NC_000913	3291330	3291335		0.299342
NC_000913	3291335	3291340		0.316373
NC_000913	3291340	3291345		0.317578
NC_000913	3291345	3291350		0.439890
NC_000913	3291350	3291355		0.461123
NC_000913	3291355	3291360		0.346051
NC_000913	3291360	3291365		0.241326
NC_000913	3291365	3291370		0.217011
NC_000913	3291370	3291375		0.165500
NC_000913	3291375	3291380		0.600711
NC_000913	3291380	3291385		0.359143
NC_000913	3291385	3291390		0.483406
NC_000913	3291390	3291395		0.689443
NC_000913	3291395	3291400		0.724187
NC_000913	3291400	3291405		0.692138
NC_000913	3291405	3291410		0.585077
NC_000913	3291410	3291415		0.517456
NC_000913	3291415	3291420		0.498675
NC_000913	3291420	3291425		0.469737
NC_000913	3291425	3291430		0.440843
NC_000913	3291430	3291435		0.527754
NC_000913	3291435	3291440		0.540491
NC_000913	3291440	3291445		0.720587
NC_000913	3291445	3291450		0.826131
NC_000913	3291450	3291455		0.815059
NC_000913	3291455	3291460		0.892910
NC_000913	3291460	3291465		0.781389
NC_000913	3291465	3291470		0.614382
NC_000913	3291470	3291475		1.027162
NC_000913	3291475	3291480		1.483372
NC_000913	3291480	3291485		1.790486
NC_000913	3291485	3291490		1.930253
NC_000913	3291490	3291495		1.556146
NC_000913	3291495	3291500		1.391153
NC_000913	3291500	3291505		1.371133
NC_000913	3291505	3291510		1.087610
NC_000913	3291510	3291515		1.005157
NC_000913	3291515	3291520		0.995917
NC_000913	3291520	3291525		0.847810
NC_000913	3291525	3291530		0.760010
NC_000913	3291530	3291535		0.658702
NC_000913	3291535	3291540		0.658658
NC_000913	3291540	3291545		0.362986
NC_000913	3291545	3291550		0.228064
NC_000913	3291550	3291555		0.168285
NC_000913	3291555	3291560		0.245149
NC_000913	3291560	3291565		0.235247
NC_000913	3291565	3291570		0.216365
NC_000913	3291570	3291575		0.116581
NC_000913	3291575	3291580		0.079223
NC_000913	3291580	3291585		0.058854
NC_000913	3291585	3291590		0.042102
NC_000913	3291590	3291595		0.049279
NC_000913	3291595	3291600		0.074863
NC_000913	3291600	3291605		0.088094
NC_000913	3291605	3291610		0.081630
NC_000913	3291610	3291615		0.068722
NC_000913	3291615	3291620		0.053666
NC_000913	3291620	3291625		0.048254
NC_000913	3291625	3291630		0.039879
NC_000913	3291630	3291635		0.045640
NC_000913	3291635	3291640		0.107914
NC_000913	3291640	3291645		0.091018
NC_000913	3291645	3291650		0.050343
NC_000913	3291650	3291655		0.045682
NC_000913	3291655	3291660		0.104577
NC_000913	3291660	3291665		0.418833
NC_000913	3291665	3291670		0.495095
NC_000913	3291670	3291675		0.342210
NC_000913	3291675	3291680		0.183102
NC_000913	3291680	3291685		0.106519
NC_000913	3291685	3291690		0.092902
NC_000913	3291690	3291695		0.082527
NC_000913	3291695	3291700		0.090848
NC_000913	3291700	3291705		0.072048
NC_000913	3291705	3291710		0.081634
NC_000913	3291710	3291715		0.075611
NC_000913	3291715	3291720		0.076049
NC_000913	3291720	3291725		0.349470
NC_000913	3291725	3291730		0.564062
NC_000913	3291730	3291735		0.579025
NC_000913	3291735	3291740		1.185151
NC_000913	3291740	3291745		0.925230
NC_000913	3291745	3291750		1.167894
NC_000913	3291750	3291755		1.221791
NC_000913	3291755	3291760		0.932469
NC_000913	3291760	3291765		0.361068
NC_000913	3291765	3291770		0.216884
NC_000913	3291770	3291775		0.186261
NC_000913	3291775	3291780		0.200009
NC_000913	3291780	3291785		0.189750
NC_000913	3291785	3291790		0.198602
NC_000913	3291790	3291795		0.169426
NC_000913	3291795	3291800		0.186077
NC_000913	3291800	3291805		0.269727
NC_000913	3291805	3291810		0.510336
NC_000913	3291810	3291815		0.499158
NC_000913	3291815	3291820		0.727912
NC_000913	3291820	3291825		0.475134
NC_000913	3291825	3291830		0.567312
NC_000913	3291830	3291835		0.432351
NC_000913	3291835	3291840		0.381925
NC_000913	3291840	3291845		0.276850
NC_000913	3291845	3291850		0.205524
NC_000913	3291850	3291855		0.280806
NC_000913	3291855	3291860		0.339134
NC_000913	3291860	3291865		0.371160
NC_000913	3291865	3291870		0.323137
NC_000913	3291870	3291875		0.374781
NC_000913	3291875	3291880		0.465299
NC_000913	3291880	3291885		0.656030
NC_000913	3291885	3291890		0.636893
NC_000913	3291890	3291895		0.744294
NC_000913	3291895	3291900		0.492839
NC_000913	3291900	3291905		0.538196
NC_000913	3291905	3291910		0.304464
NC_000913	3291910	3291915		0.253302
NC_000913	3291915	3291920		0.246868
NC_000913	3291920	3291925		0.168788
NC_000913	3291925	3291930		0.220336
NC_000913	3291930	3291935		0.129423
NC_000913	3291935	3291940		0.177091
NC_000913	3291940	3291945		0.286617
NC_000913	3291945	3291950		0.453804
NC_000913	3291950	3291955		0.298880
NC_000913	3291955	3291960		0.199434
NC_000913	3291960	3291965		0.073566
NC_000913	3291965	3291970		0.093366
NC_000913	3291970	3291975		0.148982
NC_000913	3291975	3291980		0.128214
NC_000913	3291980	3291985		0.049223
NC_000913	3291985	3291990		0.058811
NC_000913	3291990	3291995		0.061741
NC_000913	3291995	3292000		0.062492
NC_000913	3292000	3292005		0.072185
NC_000913	3292005	3292010		0.077211
NC_000913	3292010	3292015		0.113558
NC_000913	3292015	3292020		0.374503
NC_000913	3292020	3292025		0.405446
NC_000913	3292025	3292030		0.198391
NC_000913	3292030	3292035		0.171881
NC_000913	3292035	3292040		0.220474
NC_000913	3292040	3292045		0.246470
NC_000913	3292045	3292050		0.319253
NC_000913	3292050	3292055		0.198351
NC_000913	3292055	3292060		0.150534
NC_000913	3292060	3292065		0.133367
NC_000913	3292065	3292070		0.133198
NC_000913	3292070	3292075		0.119531
NC_000913	3292075	3292080		0.113560
NC_000913	3292080	3292085		0.089526
NC_000913	3292085	3292090		0.089040
NC_000913	3292090	3292095		0.068842
NC_000913	3292095	3292100		0.073457
NC_000913	3292100	3292105		0.088679
NC_000913	3292105	3292110		0.114556
NC_000913	3292110	3292115		0.111135
NC_000913	3292115	3292120		0.318052
NC_000913	3292120	3292125		0.221845
NC_000913	3292125	3292130		0.603158
NC_000913	3292130	3292135		0.585547
NC_000913	3292135	3292140		0.521591
NC_000913	3292140	3292145		1.117290
NC_000913	3292145	3292150		0.943825
NC_000913	3292150	3292155		0.789549
NC_000913	3292155	3292160		0.610903
NC_000913	3292160	3292165		0.355919
NC_000913	3292165	3292170		0.297990
NC_000913	3292170	3292175		0.374837
NC_000913	3292175	3292180		0.357835
NC_000913	3292180	3292185		0.339602
NC_000913	3292185	3292190		0.358276
NC_000913	3292190	3292195		0.258421
NC_000913	3292195	3292200		0.199978
NC_000913	3292200	3292205		0.164501
NC_000913	3292205	3292210		0.072752
NC_000913	3292210	3292215		0.070941
NC_000913	3292215	3292220		0.073554
NC_000913	3292220	3292225		0.087557
NC_000913	3292225	3292230		0.131744
NC_000913	3292230	3292235		0.202468
NC_000913	3292235	3292240		0.221087
NC_000913	3292240	3292245		0.239297
NC_000913	3292245	3292250		0.327195
NC_000913	3292250	3292255		0.400393
NC_000913	3292255	3292260		0.248577
NC_000913	3292260	3292265		0.094232
NC_000913	3292265	3292270		0.099342
NC_000913	3292270	3292275		0.107184
NC_000913	3292275	3292280		0.118528
NC_000913	3292280	3292285		0.180233
NC_000913	3292285	3292290		0.263362
NC_000913	3292290	3292295		0.306942
NC_000913	3292295	3292300		0.508885
NC_000913	3292300	3292305		0.675718
NC_000913	3292305	3292310		0.652429
NC_000913	3292310	3292315		0.406882
NC_000913	3292315	3292320		0.434534
NC_000913	3292320	3292325		0.509465
NC_000913	3292325	3292330		0.487004
NC_000913	3292330	3292335		0.463287
NC_000913	3292335	3292340		0.419679
NC_000913	3292340	3292345		0.378195
NC_000913	3292345	3292350		0.143080
NC_000913	3292350	3292355		0.150499
NC_000913	3292355	3292360		0.143058
NC_000913	3292360	3292365		0.054794
NC_000913	3292365	3292370		0.062698
NC_000913	3292370	3292375		0.070619
NC_000913	3292375	3292380		0.067445
NC_000913	3292380	3292385		0.054674
NC_000913	3292385	3292390		0.084399
NC_000913	3292390	3292395		0.087431
NC_000913	3292395	3292400		0.093304
NC_000913	3292400	3292405		0.083441
NC_000913	3292405	3292410		0.082453
NC_000913	3292410	3292415		0.077910
NC_000913	3292415	3292420		0.109098
NC_000913	3292420	3292425		0.100100
NC_000913	3292425	3292430		0.101253
NC_000913	3292430	3292435		0.135199
NC_000913	3292435	3292440		0.149225
NC_000913	3292440	3292445		0.218880
NC_000913	3292445	3292450		0.191404
NC_000913	3292450	3292455		0.173186
NC_000913	3292455	3292460		0.281621
NC_000913	3292460	3292465		0.254606
NC_000913	3292465	3292470		0.216482
NC_000913	3292470	3292475		0.164736
NC_000913	3292475	3292480		0.135865
NC_000913	3292480	3292485		0.117338
NC_000913	3292485	3292490		0.132146
NC_000913	3292490	3292495		0.126197
NC_000913	3292495	3292500		0.141233
NC_000913	3292500	3292505		0.029980
NC_000913	3292505	3292510		0.051133
NC_000913	3292510	3292515		0.052841
NC_000913	3292515	3292520		0.067172
NC_000913	3292520	3292525		0.139300
NC_000913	3292525	3292530		0.106444
NC_000913	3292530	3292535		0.090239
NC_000913	3292535	3292540		0.083184
NC_000913	3292540	3292545		0.100026
NC_000913	3292545	3292550		0.123096
NC_000913	3292550	3292555		0.136742
NC_000913	3292555	3292560		0.163420
NC_000913	3292560	3292565		0.198134
NC_000913	3292565	3292570		0.239905
NC_000913	3292570	3292575		0.204009
NC_000913	3292575	3292580		0.128091
NC_000913	3292580	3292585		0.089774
NC_000913	3292585	3292590		0.085866
NC_000913	3292590	3292595		0.078613
NC_000913	3292595	3292600		0.074525
NC_000913	3292600	3292605		0.051791
NC_000913	3292605	3292610		0.062412
NC_000913	3292610	3292615		0.042323
NC_000913	3292615	3292620		0.056638
NC_000913	3292620	3292625		0.046278
NC_000913	3292625	3292630		0.060768
NC_000913	3292630	3292635		0.057758
NC_000913	3292635	3292640		0.173677
NC_000913	3292640	3292645		0.125689
NC_000913	3292645	3292650		0.124567
NC_000913	3292650	3292655		0.085794
NC_000913	3292655	3292660		0.102310
NC_000913	3292660	3292665		0.153263
NC_000913	3292665	3292670		0.147012
NC_000913	3292670	3292675		0.122910
NC_000913	3292675	3292680		0.175277
NC_000913	3292680	3292685		0.147553
NC_000913	3292685	3292690		0.188019
NC_000913	3292690	3292695		0.229830
NC_000913	3292695	3292700		0.265789
NC_000913	3292700	3292705		0.262901
NC_000913	3292705	3292710		0.314514
NC_000913	3292710	3292715		0.353384
NC_000913	3292715	3292720		0.360365
NC_000913	3292720	3292725		0.633747
NC_000913	3292725	3292730		0.483554
NC_000913	3292730	3292735		0.398426
NC_000913	3292735	3292740		0.366211
NC_000913	3292740	3292745		0.304799
NC_000913	3292745	3292750		0.235144
NC_000913	3292750	3292755		0.229958
NC_000913	3292755	3292760		0.177765
NC_000913	3292760	3292765		0.140700
NC_000913	3292765	3292770		0.167495
NC_000913	3292770	3292775		0.233552
NC_000913	3292775	3292780		0.215051
NC_000913	3292780	3292785		0.165557
NC_000913	3292785	3292790		0.163279
NC_000913	3292790	3292795		0.101512
NC_000913	3292795	3292800		0.122151
NC_000913	3292800	3292805		0.187184
NC_000913	3292805	3292810		0.145890
NC_000913	3292810	3292815		0.115125
NC_000913	3292815	3292820		0.180340
NC_000913	3292820	3292825		0.179407
NC_000913	3292825	3292830		0.228159
NC_000913	3292830	3292835		0.026635
NC_000913	3292835	3292840		0.013210
NC_000913	3292840	3292845		0.014971
NC_000913	3292845	3292850		0.017562
NC_000913	3292850	3292855		0.015999
NC_000913	3292855	3292860		0.022567
NC_000913	3292860	3292865		0.049985
NC_000913	3292865	3292870		0.097371
NC_000913	3292870	3292875		0.132528
NC_000913	3292875	3292880		0.154652
NC_000913	3292880	3292885		0.182839
NC_000913	3292885	3292890		0.183030
NC_000913	3292890	3292895		0.136172
NC_000913	3292895	3292900		0.186957
NC_000913	3292900	3292905		0.195903
NC_000913	3292905	3292910		0.155536
NC_000913	3292910	3292915		0.131781
NC_000913	3292915	3292920		0.088201
NC_000913	3292920	3292925		0.074559
NC_000913	3292925	3292930		0.114992
NC_000913	3292930	3292935		0.149103
NC_000913	3292935	3292940		0.139294
NC_000913	3292940	3292945		0.169465
NC_000913	3292945	3292950		0.197657
NC_000913	3292950	3292955		0.223969
NC_000913	3292955	3292960		0.552821
NC_000913	3292960	3292965		0.702333
NC_000913	3292965	3292970		0.625311
NC_000913	3292970	3292975		0.589033
NC_000913	3292975	3292980		0.651930
NC_000913	3292980	3292985		0.714322
NC_000913	3292985	3292990		0.784934
NC_000913	3292990	3292995		0.806644
NC_000913	3292995	3293000		0.793425
NC_000913	3293000	3293005		0.742394
NC_000913	3293005	3293010		0.710327
NC_000913	3293010	3293015		0.726971
NC_000913	3293015	3293020		0.611603
NC_000913	3293020	3293025		0.633825
NC_000913	3293025	3293030		0.595317
NC_000913	3293030	3293035		0.567908
NC_000913	3293035	3293040		0.557263
NC_000913	3293040	3293045		0.378037
NC_000913	3293045	3293050		0.398520
NC_000913	3293050	3293055		0.319635
NC_000913	3293055	3293060		0.344678
NC_000913	3293060	3293065		0.387066
NC_000913	3293065	3293070		0.390699
NC_000913	3293070	3293075		0.402931
NC_000913	3293075	3293080		0.583109
NC_000913	3293080	3293085		0.598556
NC_000913	3293085	3293090		0.305169
NC_000913	3293090	3293095		0.226494
NC_000913	3293095	3293100		0.241521
NC_000913	3293100	3293105		0.263959
NC_000913	3293105	3293110		0.248322
NC_000913	3293110	3293115		0.252490
NC_000913	3293115	3293120		0.223599
NC_000913	3293120	3293125		0.222219
NC_000913	3293125	3293130		0.321450
NC_000913	3293130	3293135		0.171880
NC_000913	3293135	3293140		0.085856
NC_000913	3293140	3293145		0.089101
NC_000913	3293145	3293150		0.072944
NC_000913	3293150	3293155		0.054745
NC_000913	3293155	3293160		0.075308
NC_000913	3293160	3293165		0.248612
NC_000913	3293165	3293170		0.305638
NC_000913	3293170	3293175		0.277327
NC_000913	3293175	3293180		0.247518
NC_000913	3293180	3293185		0.425457
NC_000913	3293185	3293190		0.299451
NC_000913	3293190	3293195		0.281447
NC_000913	3293195	3293200		0.270947
NC_000913	3293200	3293205		0.319088
NC_000913	3293205	3293210		0.414642
NC_000913	3293210	3293215		0.492495
NC_000913	3293215	3293220		0.667504
NC_000913	3293220	3293225		0.845599
NC_000913	3293225	3293230		0.610199
NC_000913	3293230	3293235		0.701491
NC_000913	3293235	3293240		0.992354
NC_000913	3293240	3293245		1.045746
NC_000913	3293245	3293250		1.227392
NC_000913	3293250	3293255		1.340749
NC_000913	3293255	3293260		1.523219
NC_000913	3293260	3293265		0.898451
NC_000913	3293265	3293270		0.768635
NC_000913	3293270	3293275		0.594681
NC_000913	3293275	3293280		0.460621
NC_000913	3293280	3293285		0.232259
NC_000913	3293285	3293290		0.205059
NC_000913	3293290	3293295		0.143657
NC_000913	3293295	3293300		0.144764
NC_000913	3293300	3293305		0.158517
NC_000913	3293305	3293310		0.135807
NC_000913	3293310	3293315		0.136129
NC_000913	3293315	3293320		0.160529
NC_000913	3293320	3293325		0.135408
NC_000913	3293325	3293330		0.089204
NC_000913	3293330	3293335		0.093337
NC_000913	3293335	3293340		0.030876
NC_000913	3293340	3293345		0.009976
NC_000913	3293345	3293350		0.004691
NC_000913	3293350	3293355		0.000705
NC_000913	3293355	3293360		0.000621
NC_000913	3293360	3293365		0.000617
NC_000913	3293365	3293370		0.001702
NC_000913	3293370	3293375		0.001938
NC_000913	3293375	3293380		0.006520
NC_000913	3293380	3293385		0.006391
NC_000913	3293385	3293390		0.007018
NC_000913	3293390	3293395		0.006088
NC_000913	3293395	3293400		0.004483
NC_000913	3293400	3293405		0.002095
NC_000913	3293405	3293410		0.001606
NC_000913	3293410	3293415		0.001509
NC_000913	3293415	3293420		0.002003
NC_000913	3293420	3293425		0.002386
NC_000913	3293425	3293430		0.002680
NC_000913	3293430	3293435		0.003684
NC_000913	3293435	3293440		0.003662
NC_000913	3293440	3293445		0.002843
NC_000913	3293445	3293450		0.004689
NC_000913	3293450	3293455		0.003141
NC_000913	3293455	3293460		0.006561
NC_000913	3293460	3293465		0.006066
NC_000913	3293465	3293470		0.006636
NC_000913	3293470	3293475		0.006545
NC_000913	3293475	3293480		0.006912
NC_000913	3293480	3293485		0.007774
NC_000913	3293485	3293490		0.007207
NC_000913	3293490	3293495		0.009893
NC_000913	3293495	3293500		0.014680
NC_000913	3293500	3293505		0.028796
NC_000913	3293505	3293510		0.026446
NC_000913	3293510	3293515		0.033589
NC_000913	3293515	3293520		0.141523
NC_000913	3293520	3293525		0.158214
NC_000913	3293525	3293530		0.176856
NC_000913	3293530	3293535		0.187825
NC_000913	3293535	3293540		0.196652
NC_000913	3293540	3293545		0.264788
NC_000913	3293545	3293550		0.337626
NC_000913	3293550	3293555		0.554790
NC_000913	3293555	3293560		0.682146
NC_000913	3293560	3293565		0.785723
NC_000913	3293565	3293570		0.875574
NC_000913	3293570	3293575		0.876393
NC_000913	3293575	3293580		0.836393
NC_000913	3293580	3293585		0.910666
NC_000913	3293585	3293590		1.008556
NC_000913	3293590	3293595		1.038395
NC_000913	3293595	3293600		1.286423
NC_000913	3293600	3293605		1.328973
NC_000913	3293605	3293610		1.549208
NC_000913	3293610	3293615		1.584554
NC_000913	3293615	3293620		1.375622
NC_000913	3293620	3293625		1.179109
NC_000913	3293625	3293630		0.895421
NC_000913	3293630	3293635		0.781945
NC_000913	3293635	3293640		0.740839
NC_000913	3293640	3293645		0.705286
NC_000913	3293645	3293650		0.698081
NC_000913	3293650	3293655		0.651159
NC_000913	3293655	3293660		0.742963
NC_000913	3293660	3293665		1.047598
NC_000913	3293665	3293670		1.034492
NC_000913	3293670	3293675		0.781590
NC_000913	3293675	3293680		0.649309
NC_000913	3293680	3293685		0.388981
NC_000913	3293685	3293690		0.338223
NC_000913	3293690	3293695		0.290784
NC_000913	3293695	3293700		0.295300
NC_000913	3293700	3293705		0.151302
NC_000913	3293705	3293710		0.138503
NC_000913	3293710	3293715		0.137073
NC_000913	3293715	3293720		0.141898
NC_000913	3293720	3293725		0.199122
NC_000913	3293725	3293730		0.234641
NC_000913	3293730	3293735		0.262808
NC_000913	3293735	3293740		0.239986
NC_000913	3293740	3293745		0.202679
NC_000913	3293745	3293750		0.155089
NC_000913	3293750	3293755		0.154558
NC_000913	3293755	3293760		0.172341
NC_000913	3293760	3293765		0.193975
NC_000913	3293765	3293770		0.232548
NC_000913	3293770	3293775		0.210435
NC_000913	3293775	3293780		0.215275
NC_000913	3293780	3293785		0.201858
NC_000913	3293785	3293790		0.138513
NC_000913	3293790	3293795		0.046780
NC_000913	3293795	3293800		0.071530
NC_000913	3293800	3293805		0.066167
NC_000913	3293805	3293810		0.076574
NC_000913	3293810	3293815		0.100504
NC_000913	3293815	3293820		0.111809
NC_000913	3293820	3293825		0.095569
NC_000913	3293825	3293830		0.075771
NC_000913	3293830	3293835		0.123669
NC_000913	3293835	3293840		0.146233
NC_000913	3293840	3293845		0.145732
NC_000913	3293845	3293850		0.156944
NC_000913	3293850	3293855		0.171342
NC_000913	3293855	3293860		0.203596
NC_000913	3293860	3293865		0.226119
NC_000913	3293865	3293870		0.197301
NC_000913	3293870	3293875		0.136768
NC_000913	3293875	3293880		0.147726
NC_000913	3293880	3293885		0.197042
NC_000913	3293885	3293890		0.168461
NC_000913	3293890	3293895		0.212259
NC_000913	3293895	3293900		0.239277
NC_000913	3293900	3293905		0.203217
NC_000913	3293905	3293910		0.220599
NC_000913	3293910	3293915		0.258600
NC_000913	3293915	3293920		0.303080
NC_000913	3293920	3293925		0.216105
NC_000913	3293925	3293930		0.088351
NC_000913	3293930	3293935		0.076576
NC_000913	3293935	3293940		0.088548
NC_000913	3293940	3293945		0.090746
NC_000913	3293945	3293950		0.105061
NC_000913	3293950	3293955		0.171953
NC_000913	3293955	3293960		0.209906
NC_000913	3293960	3293965		0.314198
NC_000913	3293965	3293970		0.306762
NC_000913	3293970	3293975		0.397898
NC_000913	3293975	3293980		0.317349
NC_000913	3293980	3293985		0.253358
NC_000913	3293985	3293990		0.086188
NC_000913	3293990	3293995		0.057859
NC_000913	3293995	3294000		0.047302
NC_000913	3294000	3294005		0.064108
NC_000913	3294005	3294010		0.047808
NC_000913	3294010	3294015		0.043469
NC_000913	3294015	3294020		0.043723
NC_000913	3294020	3294025		0.055929
NC_000913	3294025	3294030		0.057667
NC_000913	3294030	3294035		0.067310
NC_000913	3294035	3294040		0.049077
NC_000913	3294040	3294045		0.290159
NC_000913	3294045	3294050		0.303539
NC_000913	3294050	3294055		0.285947
NC_000913	3294055	3294060		0.224152
NC_000913	3294060	3294065		0.095188
NC_000913	3294065	3294070		0.068761
NC_000913	3294070	3294075		0.063425
NC_000913	3294075	3294080		0.061648
NC_000913	3294080	3294085		0.067482
NC_000913	3294085	3294090		0.073204
NC_000913	3294090	3294095		0.051308
NC_000913	3294095	3294100		0.084084
NC_000913	3294100	3294105		0.040662
NC_000913	3294105	3294110		0.033927
NC_000913	3294110	3294115		0.031405
NC_000913	3294115	3294120		0.027909
NC_000913	3294120	3294125		0.028318
NC_000913	3294125	3294130		0.039539
NC_000913	3294130	3294135		0.037397
NC_000913	3294135	3294140		0.050172
NC_000913	3294140	3294145		0.105800
NC_000913	3294145	3294150		0.199570
NC_000913	3294150	3294155		0.141165
NC_000913	3294155	3294160		0.207021
NC_000913	3294160	3294165		0.172590
NC_000913	3294165	3294170		0.192037
NC_000913	3294170	3294175		0.120038
NC_000913	3294175	3294180		0.130111
NC_000913	3294180	3294185		0.092668
NC_000913	3294185	3294190		0.102133
NC_000913	3294190	3294195		0.082564
NC_000913	3294195	3294200		0.077184
NC_000913	3294200	3294205		0.095181
NC_000913	3294205	3294210		0.090849
NC_000913	3294210	3294215		0.092501
NC_000913	3294215	3294220		0.080518
NC_000913	3294220	3294225		0.078707
NC_000913	3294225	3294230		0.100823
NC_000913	3294230	3294235		0.137060
NC_000913	3294235	3294240		0.161970
NC_000913	3294240	3294245		0.134824
NC_000913	3294245	3294250		0.156235
NC_000913	3294250	3294255		0.208126
NC_000913	3294255	3294260		0.204168
NC_000913	3294260	3294265		0.330594
NC_000913	3294265	3294270		0.322374
NC_000913	3294270	3294275		0.306382
NC_000913	3294275	3294280		0.387235
NC_000913	3294280	3294285		0.429035
NC_000913	3294285	3294290		0.406096
NC_000913	3294290	3294295		0.410610
NC_000913	3294295	3294300		0.409742
NC_000913	3294300	3294305		0.466679
NC_000913	3294305	3294310		0.504684
NC_000913	3294310	3294315		0.580478
NC_000913	3294315	3294320		0.652798
NC_000913	3294320	3294325		0.600983
NC_000913	3294325	3294330		0.582141
NC_000913	3294330	3294335		0.579069
NC_000913	3294335	3294340		0.432736
NC_000913	3294340	3294345		0.415974
NC_000913	3294345	3294350		0.383484
NC_000913	3294350	3294355		0.386943
NC_000913	3294355	3294360		0.402405
NC_000913	3294360	3294365		0.483114
NC_000913	3294365	3294370		0.583091
NC_000913	3294370	3294375		0.621824
NC_000913	3294375	3294380		0.756031
NC_000913	3294380	3294385		0.627833
NC_000913	3294385	3294390		0.608572
NC_000913	3294390	3294395		0.647069
NC_000913	3294395	3294400		0.713020
NC_000913	3294400	3294405		0.638729
NC_000913	3294405	3294410		0.617152
NC_000913	3294410	3294415		0.490541
NC_000913	3294415	3294420		0.656478
NC_000913	3294420	3294425		0.710466
NC_000913	3294425	3294430		0.840933
NC_000913	3294430	3294435		0.788435
NC_000913	3294435	3294440		0.807919
NC_000913	3294440	3294445		0.732574
NC_000913	3294445	3294450		0.746723
NC_000913	3294450	3294455		0.747411
NC_000913	3294455	3294460		0.965951
NC_000913	3294460	3294465		0.738517
NC_000913	3294465	3294470		0.676289
NC_000913	3294470	3294475		0.634535
NC_000913	3294475	3294480		0.405323
NC_000913	3294480	3294485		0.394241
NC_000913	3294485	3294490		0.352904
NC_000913	3294490	3294495		0.344647
NC_000913	3294495	3294500		0.287649
NC_000913	3294500	3294505		0.281159
NC_000913	3294505	3294510		0.286708
NC_000913	3294510	3294515		0.270888
NC_000913	3294515	3294520		0.247012
NC_000913	3294520	3294525		0.268200
NC_000913	3294525	3294530		0.240670
NC_000913	3294530	3294535		0.239256
NC_000913	3294535	3294540		0.268267
NC_000913	3294540	3294545		0.300829
NC_000913	3294545	3294550		0.353459
NC_000913	3294550	3294555		0.257004
NC_000913	3294555	3294560		0.310795
NC_000913	3294560	3294565		0.462894
NC_000913	3294565	3294570		0.482127
NC_000913	3294570	3294575		0.453404
NC_000913	3294575	3294580		0.484035
NC_000913	3294580	3294585		0.374301
NC_000913	3294585	3294590		0.272068
NC_000913	3294590	3294595		0.313635
NC_000913	3294595	3294600		0.356362
NC_000913	3294600	3294605		0.323974
NC_000913	3294605	3294610		0.249156
NC_000913	3294610	3294615		0.278187
NC_000913	3294615	3294620		0.229093
NC_000913	3294620	3294625		0.242678
NC_000913	3294625	3294630		0.281466
NC_000913	3294630	3294635		0.450995
NC_000913	3294635	3294640		0.475302
NC_000913	3294640	3294645		0.244419
NC_000913	3294645	3294650		0.189053
NC_000913	3294650	3294655		0.130917
NC_000913	3294655	3294660		0.128040
NC_000913	3294660	3294665		0.031659
NC_000913	3294665	3294670		0.005736
NC_000913	3294670	3294675		0.008224
NC_000913	3294675	3294680		0.005613
NC_000913	3294680	3294685		0.003107
NC_000913	3294685	3294690		0.002874
NC_000913	3294690	3294695		0.003432
NC_000913	3294695	3294700		0.003434
NC_000913	3294700	3294705		0.004764
NC_000913	3294705	3294710		0.014529
NC_000913	3294710	3294715		0.093140
NC_000913	3294715	3294720		0.100930
NC_000913	3294720	3294725		0.138454
NC_000913	3294725	3294730		0.097930
NC_000913	3294730	3294735		0.079588
NC_000913	3294735	3294740		0.082323
NC_000913	3294740	3294745		0.083269
NC_000913	3294745	3294750		0.119740
NC_000913	3294750	3294755		0.121804
NC_000913	3294755	3294760		0.149126
NC_000913	3294760	3294765		0.262241
NC_000913	3294765	3294770		0.383310
NC_000913	3294770	3294775		0.334941
NC_000913	3294775	3294780		0.323675
NC_000913	3294780	3294785		0.196432
NC_000913	3294785	3294790		0.200980
NC_000913	3294790	3294795		0.199106
NC_000913	3294795	3294800		0.212889
NC_000913	3294800	3294805		0.176897
NC_000913	3294805	3294810		0.189685
NC_000913	3294810	3294815		0.184289
NC_000913	3294815	3294820		0.201243
NC_000913	3294820	3294825		0.190632
NC_000913	3294825	3294830		0.274313
NC_000913	3294830	3294835		0.207849
NC_000913	3294835	3294840		0.211352
NC_000913	3294840	3294845		0.160784
NC_000913	3294845	3294850		0.154377
NC_000913	3294850	3294855		0.133117
NC_000913	3294855	3294860		0.194479
NC_000913	3294860	3294865		0.233748
NC_000913	3294865	3294870		0.295460
NC_000913	3294870	3294875		0.331851
NC_000913	3294875	3294880		0.441314
NC_000913	3294880	3294885		0.753129
NC_000913	3294885	3294890		0.624291
NC_000913	3294890	3294895		0.490993
NC_000913	3294895	3294900		0.582311
NC_000913	3294900	3294905		0.499706
NC_000913	3294905	3294910		0.451022
NC_000913	3294910	3294915		0.444940
NC_000913	3294915	3294920		0.509863
NC_000913	3294920	3294925		0.532353
NC_000913	3294925	3294930		0.582402
NC_000913	3294930	3294935		0.574137
NC_000913	3294935	3294940		0.591220
NC_000913	3294940	3294945		0.587649
NC_000913	3294945	3294950		0.411487
NC_000913	3294950	3294955		0.451022
NC_000913	3294955	3294960		0.515446
NC_000913	3294960	3294965		0.564080
NC_000913	3294965	3294970		0.474669
NC_000913	3294970	3294975		0.500939
NC_000913	3294975	3294980		0.764437
NC_000913	3294980	3294985		0.981375
NC_000913	3294985	3294990		1.195667
NC_000913	3294990	3294995		1.390173
NC_000913	3294995	3295000		1.193222
NC_000913	3295000	3295005		0.917536
NC_000913	3295005	3295010		0.663387
NC_000913	3295010	3295015		0.429174
NC_000913	3295015	3295020		0.371172
NC_000913	3295020	3295025		0.293583
NC_000913	3295025	3295030		0.303229
NC_000913	3295030	3295035		0.327605
NC_000913	3295035	3295040		0.314573
NC_000913	3295040	3295045		0.306099
NC_000913	3295045	3295050		0.183659
NC_000913	3295050	3295055		0.227163
NC_000913	3295055	3295060		0.311602
NC_000913	3295060	3295065		0.337286
NC_000913	3295065	3295070		0.323567
NC_000913	3295070	3295075		0.245532
NC_000913	3295075	3295080		0.279136
NC_000913	3295080	3295085		0.323676
NC_000913	3295085	3295090		0.321656
NC_000913	3295090	3295095		0.428773
NC_000913	3295095	3295100		0.510429
NC_000913	3295100	3295105		0.621341
NC_000913	3295105	3295110		0.706509
NC_000913	3295110	3295115		0.637191
NC_000913	3295115	3295120		0.619062
NC_000913	3295120	3295125		0.682430
NC_000913	3295125	3295130		0.802603
NC_000913	3295130	3295135		0.887115
NC_000913	3295135	3295140		0.737643
NC_000913	3295140	3295145		0.679997
NC_000913	3295145	3295150		0.527024
NC_000913	3295150	3295155		0.518847
NC_000913	3295155	3295160		0.382958
NC_000913	3295160	3295165		0.327669
NC_000913	3295165	3295170		0.226892
NC_000913	3295170	3295175		0.127955
NC_000913	3295175	3295180		0.134375
NC_000913	3295180	3295185		0.186040
NC_000913	3295185	3295190		0.234822
NC_000913	3295190	3295195		0.292302
NC_000913	3295195	3295200		0.289567
NC_000913	3295200	3295205		0.238434
NC_000913	3295205	3295210		0.222915
NC_000913	3295210	3295215		0.181974
NC_000913	3295215	3295220		0.172776
NC_000913	3295220	3295225		0.145660
NC_000913	3295225	3295230		0.149547
NC_000913	3295230	3295235		0.142452
NC_000913	3295235	3295240		0.069565
NC_000913	3295240	3295245		0.097107
NC_000913	3295245	3295250		0.188241
NC_000913	3295250	3295255		0.212494
NC_000913	3295255	3295260		0.186982
NC_000913	3295260	3295265		0.150996
NC_000913	3295265	3295270		0.037198
NC_000913	3295270	3295275		0.026057
NC_000913	3295275	3295280		0.034546
NC_000913	3295280	3295285		0.035708
NC_000913	3295285	3295290		0.026504
NC_000913	3295290	3295295		0.035046
NC_000913	3295295	3295300		0.069452
NC_000913	3295300	3295305		0.121734
NC_000913	3295305	3295310		0.179775
NC_000913	3295310	3295315		0.179679
NC_000913	3295315	3295320		0.213054
NC_000913	3295320	3295325		0.200361
NC_000913	3295325	3295330		0.305972
NC_000913	3295330	3295335		0.270666
NC_000913	3295335	3295340		0.284687
NC_000913	3295340	3295345		0.432722
NC_000913	3295345	3295350		0.427242
NC_000913	3295350	3295355		0.377934
NC_000913	3295355	3295360		0.468676
NC_000913	3295360	3295365		0.515495
NC_000913	3295365	3295370		0.665382
NC_000913	3295370	3295375		0.641513
NC_000913	3295375	3295380		1.359983
NC_000913	3295380	3295385		2.991674
NC_000913	3295385	3295390		4.625783
NC_000913	3295390	3295395		3.324710
NC_000913	3295395	3295400		1.150892
NC_000913	3295400	3295405		1.126545
NC_000913	3295405	3295410		0.812565
NC_000913	3295410	3295415		0.691713
NC_000913	3295415	3295420		0.639918
NC_000913	3295420	3295425		0.566583
NC_000913	3295425	3295430		0.515728
NC_000913	3295430	3295435		0.584479
NC_000913	3295435	3295440		0.657627
NC_000913	3295440	3295445		0.832261
NC_000913	3295445	3295450		0.825995
NC_000913	3295450	3295455		0.823767
NC_000913	3295455	3295460		0.884684
NC_000913	3295460	3295465		0.911860
NC_000913	3295465	3295470		0.851178
NC_000913	3295470	3295475		0.610146
NC_000913	3295475	3295480		0.562026
NC_000913	3295480	3295485		0.522773
NC_000913	3295485	3295490		0.507234
NC_000913	3295490	3295495		0.488326
NC_000913	3295495	3295500		0.499523
NC_000913	3295500	3295505		0.528475
NC_000913	3295505	3295510		0.627776
NC_000913	3295510	3295515		0.302157
NC_000913	3295515	3295520		0.219090
NC_000913	3295520	3295525		0.151725
NC_000913	3295525	3295530		0.105835
NC_000913	3295530	3295535		0.102552
NC_000913	3295535	3295540		0.105604
NC_000913	3295540	3295545		0.183057
NC_000913	3295545	3295550		0.252879
NC_000913	3295550	3295555		0.432897
NC_000913	3295555	3295560		0.552749
NC_000913	3295560	3295565		0.635500
NC_000913	3295565	3295570		0.664208
NC_000913	3295570	3295575		0.582970
NC_000913	3295575	3295580		0.588580
NC_000913	3295580	3295585		0.436839
NC_000913	3295585	3295590		0.485290
NC_000913	3295590	3295595		0.417234
NC_000913	3295595	3295600		0.474981
NC_000913	3295600	3295605		0.441611
NC_000913	3295605	3295610		0.414571
NC_000913	3295610	3295615		0.438836
NC_000913	3295615	3295620		0.550078
NC_000913	3295620	3295625		0.576923
NC_000913	3295625	3295630		0.619014
NC_000913	3295630	3295635		0.650869
NC_000913	3295635	3295640		0.824497
NC_000913	3295640	3295645		1.140240
NC_000913	3295645	3295650		1.231410
NC_000913	3295650	3295655		1.654895
NC_000913	3295655	3295660		1.369653
NC_000913	3295660	3295665		1.375638
NC_000913	3295665	3295670		1.158267
NC_000913	3295670	3295675		1.067611
NC_000913	3295675	3295680		1.179065
NC_000913	3295680	3295685		1.175587
NC_000913	3295685	3295690		1.232120
NC_000913	3295690	3295695		1.669922
NC_000913	3295695	3295700		1.711256
NC_000913	3295700	3295705		1.882826
NC_000913	3295705	3295710		1.912510
NC_000913	3295710	3295715		1.392528
NC_000913	3295715	3295720		0.910348
NC_000913	3295720	3295725		0.929142
NC_000913	3295725	3295730		0.667430
NC_000913	3295730	3295735		0.479568
NC_000913	3295735	3295740		0.454293
NC_000913	3295740	3295745		0.456162
NC_000913	3295745	3295750		0.445117
NC_000913	3295750	3295755		0.459064
NC_000913	3295755	3295760		0.460298
NC_000913	3295760	3295765		0.472405
NC_000913	3295765	3295770		0.417752
NC_000913	3295770	3295775		0.366052
NC_000913	3295775	3295780		0.102015
NC_000913	3295780	3295785		0.102346
NC_000913	3295785	3295790		0.118811
NC_000913	3295790	3295795		0.121236
NC_000913	3295795	3295800		0.110918
NC_000913	3295800	3295805		0.105096
NC_000913	3295805	3295810		0.082695
NC_000913	3295810	3295815		0.071564
NC_000913	3295815	3295820		0.062761
NC_000913	3295820	3295825		0.122993
NC_000913	3295825	3295830		0.268815
NC_000913	3295830	3295835		0.437803
NC_000913	3295835	3295840		0.610563
NC_000913	3295840	3295845		0.756221
NC_000913	3295845	3295850		0.826491
NC_000913	3295850	3295855		0.647579
NC_000913	3295855	3295860		0.625500
NC_000913	3295860	3295865		0.589759
NC_000913	3295865	3295870		0.579142
NC_000913	3295870	3295875		0.663924
NC_000913	3295875	3295880		0.675793
NC_000913	3295880	3295885		0.882215
NC_000913	3295885	3295890		0.900211
NC_000913	3295890	3295895		1.005766
NC_000913	3295895	3295900		0.973934
NC_000913	3295900	3295905		0.972706
NC_000913	3295905	3295910		0.815631
NC_000913	3295910	3295915		0.629827
NC_000913	3295915	3295920		0.672337
NC_000913	3295920	3295925		0.768171
NC_000913	3295925	3295930		0.781688
NC_000913	3295930	3295935		0.751431
NC_000913	3295935	3295940		0.541422
NC_000913	3295940	3295945		0.488336
NC_000913	3295945	3295950		0.446661
NC_000913	3295950	3295955		0.413413
NC_000913	3295955	3295960		0.357014
NC_000913	3295960	3295965		0.440496
NC_000913	3295965	3295970		0.381003
NC_000913	3295970	3295975		0.408129
NC_000913	3295975	3295980		0.508196
NC_000913	3295980	3295985		0.702907
NC_000913	3295985	3295990		0.632656
NC_000913	3295990	3295995		0.595952
NC_000913	3295995	3296000		0.845820
NC_000913	3296000	3296005		0.747978
NC_000913	3296005	3296010		0.659924
NC_000913	3296010	3296015		0.337698
NC_000913	3296015	3296020		0.366267
NC_000913	3296020	3296025		0.399152
NC_000913	3296025	3296030		0.387528
NC_000913	3296030	3296035		0.429050
NC_000913	3296035	3296040		0.507114
NC_000913	3296040	3296045		0.423126
NC_000913	3296045	3296050		0.371282
NC_000913	3296050	3296055		0.390580
NC_000913	3296055	3296060		0.432612
NC_000913	3296060	3296065		0.362350
NC_000913	3296065	3296070		0.368653
NC_000913	3296070	3296075		0.441204
NC_000913	3296075	3296080		0.467954
NC_000913	3296080	3296085		0.476856
NC_000913	3296085	3296090		0.525197
NC_000913	3296090	3296095		0.594525
NC_000913	3296095	3296100		0.454247
NC_000913	3296100	3296105		0.443321
NC_000913	3296105	3296110		0.534022
NC_000913	3296110	3296115		0.670872
NC_000913	3296115	3296120		0.525905
NC_000913	3296120	3296125		0.519646
NC_000913	3296125	3296130		0.469991
NC_000913	3296130	3296135		0.458510
NC_000913	3296135	3296140		0.446902
NC_000913	3296140	3296145		0.718301
NC_000913	3296145	3296150		0.657349
NC_000913	3296150	3296155		0.397344
NC_000913	3296155	3296160		0.260662
NC_000913	3296160	3296165		0.261140
NC_000913	3296165	3296170		0.268989
NC_000913	3296170	3296175		0.203657
NC_000913	3296175	3296180		0.180426
NC_000913	3296180	3296185		0.283297
NC_000913	3296185	3296190		0.165275
NC_000913	3296190	3296195		0.184000
NC_000913	3296195	3296200		0.174756
NC_000913	3296200	3296205		0.150726
NC_000913	3296205	3296210		0.182331
NC_000913	3296210	3296215		0.209037
NC_000913	3296215	3296220		0.305196
NC_000913	3296220	3296225		0.357348
NC_000913	3296225	3296230		0.382403
NC_000913	3296230	3296235		0.275759
NC_000913	3296235	3296240		0.156709
NC_000913	3296240	3296245		0.151526
NC_000913	3296245	3296250		0.117655
NC_000913	3296250	3296255		0.116232
NC_000913	3296255	3296260		0.194555
NC_000913	3296260	3296265		0.242073
NC_000913	3296265	3296270		0.434511
NC_000913	3296270	3296275		0.379458
NC_000913	3296275	3296280		0.458856
NC_000913	3296280	3296285		0.528378
NC_000913	3296285	3296290		0.535135
NC_000913	3296290	3296295		0.470071
NC_000913	3296295	3296300		0.398128
NC_000913	3296300	3296305		0.474832
NC_000913	3296305	3296310		0.468390
NC_000913	3296310	3296315		0.489842
NC_000913	3296315	3296320		0.537941
NC_000913	3296320	3296325		0.818499
NC_000913	3296325	3296330		1.927787
NC_000913	3296330	3296335		1.682652
NC_000913	3296335	3296340		1.024248
NC_000913	3296340	3296345		0.999079
NC_000913	3296345	3296350		0.939567
NC_000913	3296350	3296355		0.906222
NC_000913	3296355	3296360		0.858640
NC_000913	3296360	3296365		0.890062
NC_000913	3296365	3296370		0.542799
NC_000913	3296370	3296375		0.354345
NC_000913	3296375	3296380		0.390847
NC_000913	3296380	3296385		0.395359
NC_000913	3296385	3296390		0.358242
NC_000913	3296390	3296395		0.423631
NC_000913	3296395	3296400		0.489345
NC_000913	3296400	3296405		0.517606
NC_000913	3296405	3296410		0.237370
NC_000913	3296410	3296415		0.279748
NC_000913	3296415	3296420		0.354102
NC_000913	3296420	3296425		0.390229
NC_000913	3296425	3296430		1.329922
NC_000913	3296430	3296435		1.512097
NC_000913	3296435	3296440		1.476554
NC_000913	3296440	3296445		1.041025
NC_000913	3296445	3296450		0.909773
NC_000913	3296450	3296455		0.907275
NC_000913	3296455	3296460		0.793490
NC_000913	3296460	3296465		0.871566
NC_000913	3296465	3296470		0.582638
NC_000913	3296470	3296475		0.524044
NC_000913	3296475	3296480		0.482601
NC_000913	3296480	3296485		0.478634
NC_000913	3296485	3296490		0.452637
NC_000913	3296490	3296495		0.507003
NC_000913	3296495	3296500		0.500900
NC_000913	3296500	3296505		0.588236
NC_000913	3296505	3296510		0.647719
NC_000913	3296510	3296515		0.666700
NC_000913	3296515	3296520		0.712543
NC_000913	3296520	3296525		0.833198
NC_000913	3296525	3296530		0.857421
NC_000913	3296530	3296535		0.773178
NC_000913	3296535	3296540		0.774557
NC_000913	3296540	3296545		0.860028
NC_000913	3296545	3296550		0.989862
NC_000913	3296550	3296555		0.850465
NC_000913	3296555	3296560		0.908430
NC_000913	3296560	3296565		0.930831
NC_000913	3296565	3296570		0.947653
NC_000913	3296570	3296575		1.247078
NC_000913	3296575	3296580		1.209414
NC_000913	3296580	3296585		1.603203
NC_000913	3296585	3296590		1.115327
NC_000913	3296590	3296595		0.951161
NC_000913	3296595	3296600		0.871536
NC_000913	3296600	3296605		0.722700
NC_000913	3296605	3296610		1.034104
NC_000913	3296610	3296615		1.053722
NC_000913	3296615	3296620		1.172056
NC_000913	3296620	3296625		0.692175
NC_000913	3296625	3296630		0.415592
NC_000913	3296630	3296635		0.307586
NC_000913	3296635	3296640		0.216099
NC_000913	3296640	3296645		0.224640
NC_000913	3296645	3296650		0.260691
NC_000913	3296650	3296655		0.242463
NC_000913	3296655	3296660		0.230231
NC_000913	3296660	3296665		0.276864
NC_000913	3296665	3296670		0.484303
NC_000913	3296670	3296675		0.554690
NC_000913	3296675	3296680		0.546361
NC_000913	3296680	3296685		0.415244
NC_000913	3296685	3296690		0.430555
NC_000913	3296690	3296695		0.278248
NC_000913	3296695	3296700		0.223777
NC_000913	3296700	3296705		0.182290
NC_000913	3296705	3296710		0.157683
NC_000913	3296710	3296715		0.202747
NC_000913	3296715	3296720		0.205454
NC_000913	3296720	3296725		0.141112
NC_000913	3296725	3296730		0.136950
NC_000913	3296730	3296735		0.360013
NC_000913	3296735	3296740		0.200167
NC_000913	3296740	3296745		0.250596
NC_000913	3296745	3296750		0.141318
NC_000913	3296750	3296755		0.158983
NC_000913	3296755	3296760		0.107966
NC_000913	3296760	3296765		0.115758
NC_000913	3296765	3296770		0.100084
NC_000913	3296770	3296775		0.171406
NC_000913	3296775	3296780		0.238540
NC_000913	3296780	3296785		0.286381
NC_000913	3296785	3296790		0.223856
NC_000913	3296790	3296795		0.182987
NC_000913	3296795	3296800		0.121224
NC_000913	3296800	3296805		0.093042
NC_000913	3296805	3296810		0.087927
NC_000913	3296810	3296815		0.123886
NC_000913	3296815	3296820		0.145238
NC_000913	3296820	3296825		0.162819
NC_000913	3296825	3296830		0.188246
NC_000913	3296830	3296835		0.171518
NC_000913	3296835	3296840		0.163669
NC_000913	3296840	3296845		0.219197
NC_000913	3296845	3296850		0.196163
NC_000913	3296850	3296855		0.312375
NC_000913	3296855	3296860		0.326081
NC_000913	3296860	3296865		0.311467
NC_000913	3296865	3296870		0.209221
NC_000913	3296870	3296875		0.172469
NC_000913	3296875	3296880		0.183305
NC_000913	3296880	3296885		0.169735
NC_000913	3296885	3296890		0.182696
NC_000913	3296890	3296895		0.182305
NC_000913	3296895	3296900		0.203139
NC_000913	3296900	3296905		0.290734
NC_000913	3296905	3296910		0.306826
NC_000913	3296910	3296915		0.360347
NC_000913	3296915	3296920		0.417332
NC_000913	3296920	3296925		0.419279
NC_000913	3296925	3296930		0.415141
NC_000913	3296930	3296935		0.148668
NC_000913	3296935	3296940		0.115831
NC_000913	3296940	3296945		0.086130
NC_000913	3296945	3296950		0.083913
NC_000913	3296950	3296955		0.087999
NC_000913	3296955	3296960		0.106158
NC_000913	3296960	3296965		0.086019
NC_000913	3296965	3296970		0.116952
NC_000913	3296970	3296975		0.066987
NC_000913	3296975	3296980		0.046154
NC_000913	3296980	3296985		0.139625
NC_000913	3296985	3296990		0.091637
NC_000913	3296990	3296995		0.082422
NC_000913	3296995	3297000		0.041906
NC_000913	3297000	3297005		0.016847
NC_000913	3297005	3297010		0.011870
NC_000913	3297010	3297015		0.009310
NC_000913	3297015	3297020		0.007427
NC_000913	3297020	3297025		0.010707
NC_000913	3297025	3297030		0.008316
NC_000913	3297030	3297035		0.020514
NC_000913	3297035	3297040		0.015873
NC_000913	3297040	3297045		0.005829
NC_000913	3297045	3297050		0.016002
NC_000913	3297050	3297055		0.027135
NC_000913	3297055	3297060		0.030591
NC_000913	3297060	3297065		0.099830
NC_000913	3297065	3297070		0.129012
NC_000913	3297070	3297075		0.150754
NC_000913	3297075	3297080		0.156334
NC_000913	3297080	3297085		0.163094
NC_000913	3297085	3297090		0.165464
NC_000913	3297090	3297095		0.215585
NC_000913	3297095	3297100		0.203842
NC_000913	3297100	3297105		0.202335
NC_000913	3297105	3297110		0.249166
NC_000913	3297110	3297115		0.242591
NC_000913	3297115	3297120		0.258694
NC_000913	3297120	3297125		0.246638
NC_000913	3297125	3297130		0.374965
NC_000913	3297130	3297135		0.383767
NC_000913	3297135	3297140		0.418784
NC_000913	3297140	3297145		0.545469
NC_000913	3297145	3297150		0.534300
NC_000913	3297150	3297155		0.527523
NC_000913	3297155	3297160		0.473044
NC_000913	3297160	3297165		0.486260
NC_000913	3297165	3297170		0.607403
NC_000913	3297170	3297175		0.674696
NC_000913	3297175	3297180		0.777194
NC_000913	3297180	3297185		0.869368
NC_000913	3297185	3297190		1.098815
NC_000913	3297190	3297195		1.040849
NC_000913	3297195	3297200		1.689665
NC_000913	3297200	3297205		1.272401
NC_000913	3297205	3297210		1.180135
NC_000913	3297210	3297215		1.285328
NC_000913	3297215	3297220		1.314104
NC_000913	3297220	3297225		1.119633
NC_000913	3297225	3297230		0.978037
NC_000913	3297230	3297235		0.880386
NC_000913	3297235	3297240		0.224819
NC_000913	3297240	3297245		0.156903
NC_000913	3297245	3297250		0.138033
NC_000913	3297250	3297255		0.139026
NC_000913	3297255	3297260		0.118278
NC_000913	3297260	3297265		0.163101
NC_000913	3297265	3297270		0.191217
NC_000913	3297270	3297275		0.263459
NC_000913	3297275	3297280		0.467270
NC_000913	3297280	3297285		0.389445
NC_000913	3297285	3297290		0.639772
NC_000913	3297290	3297295		0.784725
NC_000913	3297295	3297300		0.816596
NC_000913	3297300	3297305		0.936820
NC_000913	3297305	3297310		1.013750
NC_000913	3297310	3297315		0.994168
NC_000913	3297315	3297320		0.945759
NC_000913	3297320	3297325		1.148326
NC_000913	3297325	3297330		0.838710
NC_000913	3297330	3297335		0.656527
NC_000913	3297335	3297340		0.623015
NC_000913	3297340	3297345		0.594479
NC_000913	3297345	3297350		0.631930
NC_000913	3297350	3297355		0.628146
NC_000913	3297355	3297360		0.889665
NC_000913	3297360	3297365		0.828873
NC_000913	3297365	3297370		0.562982
NC_000913	3297370	3297375		1.044766
NC_000913	3297375	3297380		1.120915
NC_000913	3297380	3297385		1.350049
NC_000913	3297385	3297390		1.861110
NC_000913	3297390	3297395		1.784971
NC_000913	3297395	3297400		0.350640
NC_000913	3297400	3297405		0.268448
NC_000913	3297405	3297410		0.286759
NC_000913	3297410	3297415		0.258414
NC_000913	3297415	3297420		0.250777
NC_000913	3297420	3297425		0.402847
NC_000913	3297425	3297430		0.550102
NC_000913	3297430	3297435		0.862462
NC_000913	3297435	3297440		1.539399
NC_000913	3297440	3297445		1.675879
NC_000913	3297445	3297450		1.434699
NC_000913	3297450	3297455		1.104709
NC_000913	3297455	3297460		0.810228
NC_000913	3297460	3297465		0.791130
NC_000913	3297465	3297470		0.680928
NC_000913	3297470	3297475		0.519419
NC_000913	3297475	3297480		0.471847
NC_000913	3297480	3297485		0.437768
NC_000913	3297485	3297490		0.426630
NC_000913	3297490	3297495		0.383239
NC_000913	3297495	3297500		0.400403
NC_000913	3297500	3297505		0.487804
NC_000913	3297505	3297510		0.460369
NC_000913	3297510	3297515		0.408227
NC_000913	3297515	3297520		0.381686
NC_000913	3297520	3297525		0.253594
NC_000913	3297525	3297530		0.227026
NC_000913	3297530	3297535		0.286080
NC_000913	3297535	3297540		0.253656
NC_000913	3297540	3297545		0.218013
NC_000913	3297545	3297550		0.327674
NC_000913	3297550	3297555		0.396489
NC_000913	3297555	3297560		0.376297
NC_000913	3297560	3297565		0.463478
NC_000913	3297565	3297570		0.459516
NC_000913	3297570	3297575		0.372922
NC_000913	3297575	3297580		0.338002
NC_000913	3297580	3297585		0.620737
NC_000913	3297585	3297590		0.339901
NC_000913	3297590	3297595		0.311668
NC_000913	3297595	3297600		0.418354
NC_000913	3297600	3297605		0.388907
NC_000913	3297605	3297610		0.414470
NC_000913	3297610	3297615		0.369356
NC_000913	3297615	3297620		0.718484
NC_000913	3297620	3297625		0.586496
NC_000913	3297625	3297630		0.651688
NC_000913	3297630	3297635		0.579001
NC_000913	3297635	3297640		0.561396
NC_000913	3297640	3297645		0.579054
NC_000913	3297645	3297650		0.515378
NC_000913	3297650	3297655		0.537026
NC_000913	3297655	3297660		0.358762
NC_000913	3297660	3297665		0.337653
NC_000913	3297665	3297670		0.368991
NC_000913	3297670	3297675		0.219735
NC_000913	3297675	3297680		0.274919
NC_000913	3297680	3297685		0.415920
NC_000913	3297685	3297690		0.172376
NC_000913	3297690	3297695		0.233084
NC_000913	3297695	3297700		0.294617
NC_000913	3297700	3297705		0.298915
NC_000913	3297705	3297710		0.283667
NC_000913	3297710	3297715		0.298509
NC_000913	3297715	3297720		0.564208
NC_000913	3297720	3297725		0.658399
NC_000913	3297725	3297730		0.641596
NC_000913	3297730	3297735		0.651148
NC_000913	3297735	3297740		0.488800
NC_000913	3297740	3297745		0.395622
NC_000913	3297745	3297750		0.454211
NC_000913	3297750	3297755		0.418806
NC_000913	3297755	3297760		0.437953
NC_000913	3297760	3297765		0.541306
NC_000913	3297765	3297770		0.498619
NC_000913	3297770	3297775		0.450575
NC_000913	3297775	3297780		0.470426
NC_000913	3297780	3297785		0.390787
NC_000913	3297785	3297790		0.318802
NC_000913	3297790	3297795		0.253568
NC_000913	3297795	3297800		0.175794
NC_000913	3297800	3297805		0.158546
NC_000913	3297805	3297810		0.148090
NC_000913	3297810	3297815		0.159547
NC_000913	3297815	3297820		0.198025
NC_000913	3297820	3297825		0.222593
NC_000913	3297825	3297830		0.169985
NC_000913	3297830	3297835		0.212379
NC_000913	3297835	3297840		0.197129
NC_000913	3297840	3297845		0.249916
NC_000913	3297845	3297850		0.225077
NC_000913	3297850	3297855		0.199870
NC_000913	3297855	3297860		0.160405
NC_000913	3297860	3297865		0.203050
NC_000913	3297865	3297870		0.335709
NC_000913	3297870	3297875		0.122665
NC_000913	3297875	3297880		0.110230
NC_000913	3297880	3297885		0.065134
NC_000913	3297885	3297890		0.043903
NC_000913	3297890	3297895		0.041689
NC_000913	3297895	3297900		0.044127
NC_000913	3297900	3297905		0.049518
NC_000913	3297905	3297910		0.085641
NC_000913	3297910	3297915		0.138957
NC_000913	3297915	3297920		0.189390
NC_000913	3297920	3297925		0.450052
NC_000913	3297925	3297930		0.967727
NC_000913	3297930	3297935		0.546331
NC_000913	3297935	3297940		0.490114
NC_000913	3297940	3297945		0.463558
NC_000913	3297945	3297950		0.453678
NC_000913	3297950	3297955		0.451472
NC_000913	3297955	3297960		0.513713
NC_000913	3297960	3297965		0.654361
NC_000913	3297965	3297970		0.733955
NC_000913	3297970	3297975		0.762332
NC_000913	3297975	3297980		0.867517
NC_000913	3297980	3297985		1.189708
NC_000913	3297985	3297990		1.232196
NC_000913	3297990	3297995		1.244624
NC_000913	3297995	3298000		0.846071
NC_000913	3298000	3298005		0.747725
NC_000913	3298005	3298010		0.654235
NC_000913	3298010	3298015		0.657075
NC_000913	3298015	3298020		0.594847
NC_000913	3298020	3298025		0.530235
NC_000913	3298025	3298030		0.631581
NC_000913	3298030	3298035		0.715850
NC_000913	3298035	3298040		0.577718
NC_000913	3298040	3298045		0.734753
NC_000913	3298045	3298050		1.007425
NC_000913	3298050	3298055		0.916152
NC_000913	3298055	3298060		0.822408
NC_000913	3298060	3298065		0.542726
NC_000913	3298065	3298070		0.576304
NC_000913	3298070	3298075		0.510447
NC_000913	3298075	3298080		0.479360
NC_000913	3298080	3298085		0.430673
NC_000913	3298085	3298090		0.383187
NC_000913	3298090	3298095		0.342752
NC_000913	3298095	3298100		0.381678
NC_000913	3298100	3298105		0.465200
NC_000913	3298105	3298110		0.427163
NC_000913	3298110	3298115		0.366978
NC_000913	3298115	3298120		0.285541
NC_000913	3298120	3298125		0.192537
NC_000913	3298125	3298130		0.114270
NC_000913	3298130	3298135		0.107471
NC_000913	3298135	3298140		0.097123
NC_000913	3298140	3298145		0.087215
NC_000913	3298145	3298150		0.110793
NC_000913	3298150	3298155		0.125652
NC_000913	3298155	3298160		0.105208
NC_000913	3298160	3298165		0.099840
NC_000913	3298165	3298170		0.104176
NC_000913	3298170	3298175		0.097094
NC_000913	3298175	3298180		0.090033
NC_000913	3298180	3298185		0.100393
NC_000913	3298185	3298190		0.115280
NC_000913	3298190	3298195		0.113808
NC_000913	3298195	3298200		0.108877
NC_000913	3298200	3298205		0.126339
NC_000913	3298205	3298210		0.216323
NC_000913	3298210	3298215		0.216729
NC_000913	3298215	3298220		0.226469
NC_000913	3298220	3298225		0.283743
NC_000913	3298225	3298230		0.282821
NC_000913	3298230	3298235		0.359745
NC_000913	3298235	3298240		0.302304
NC_000913	3298240	3298245		0.358646
NC_000913	3298245	3298250		0.410389
NC_000913	3298250	3298255		0.345207
NC_000913	3298255	3298260		0.253517
NC_000913	3298260	3298265		0.254343
NC_000913	3298265	3298270		0.308517
NC_000913	3298270	3298275		0.318102
NC_000913	3298275	3298280		0.445566
NC_000913	3298280	3298285		0.415124
NC_000913	3298285	3298290		0.284429
NC_000913	3298290	3298295		0.299627
NC_000913	3298295	3298300		0.302299
NC_000913	3298300	3298305		0.310985
NC_000913	3298305	3298310		0.321074
NC_000913	3298310	3298315		0.310642
NC_000913	3298315	3298320		0.383494
NC_000913	3298320	3298325		0.365838
NC_000913	3298325	3298330		0.321434
NC_000913	3298330	3298335		0.248928
NC_000913	3298335	3298340		0.195624
NC_000913	3298340	3298345		0.212605
NC_000913	3298345	3298350		0.147636
NC_000913	3298350	3298355		0.152961
NC_000913	3298355	3298360		0.155752
NC_000913	3298360	3298365		0.201515
NC_000913	3298365	3298370		0.218243
NC_000913	3298370	3298375		0.366667
NC_000913	3298375	3298380		0.550375
NC_000913	3298380	3298385		0.827452
NC_000913	3298385	3298390		0.770752
NC_000913	3298390	3298395		0.803336
NC_000913	3298395	3298400		0.633517
NC_000913	3298400	3298405		0.882114
NC_000913	3298405	3298410		0.754549
NC_000913	3298410	3298415		0.686626
NC_000913	3298415	3298420		0.642352
NC_000913	3298420	3298425		0.670776
NC_000913	3298425	3298430		0.657930
NC_000913	3298430	3298435		0.741347
NC_000913	3298435	3298440		0.985878
NC_000913	3298440	3298445		0.840219
NC_000913	3298445	3298450		0.436145
NC_000913	3298450	3298455		0.564129
NC_000913	3298455	3298460		0.585541
NC_000913	3298460	3298465		0.858051
NC_000913	3298465	3298470		0.592274
NC_000913	3298470	3298475		0.771219
NC_000913	3298475	3298480		0.719428
NC_000913	3298480	3298485		0.675064
NC_000913	3298485	3298490		0.314081
NC_000913	3298490	3298495		0.310986
NC_000913	3298495	3298500		0.341348
NC_000913	3298500	3298505		0.368930
NC_000913	3298505	3298510		0.386601
NC_000913	3298510	3298515		0.486486
NC_000913	3298515	3298520		0.570825
NC_000913	3298520	3298525		0.726052
NC_000913	3298525	3298530		0.763743
NC_000913	3298530	3298535		0.610035
NC_000913	3298535	3298540		0.207663
NC_000913	3298540	3298545		0.214861
NC_000913	3298545	3298550		0.183407
NC_000913	3298550	3298555		0.199378
NC_000913	3298555	3298560		0.241983
NC_000913	3298560	3298565		0.541831
NC_000913	3298565	3298570		0.533065
NC_000913	3298570	3298575		0.669922
NC_000913	3298575	3298580		0.737502
NC_000913	3298580	3298585		0.737275
NC_000913	3298585	3298590		0.918423
NC_000913	3298590	3298595		0.958267
NC_000913	3298595	3298600		1.035034
NC_000913	3298600	3298605		0.113357
NC_000913	3298605	3298610		0.085704
NC_000913	3298610	3298615		0.060173
NC_000913	3298615	3298620		0.055680
NC_000913	3298620	3298625		0.057007
NC_000913	3298625	3298630		0.054578
NC_000913	3298630	3298635		0.060678
NC_000913	3298635	3298640		0.082673
NC_000913	3298640	3298645		0.129548
NC_000913	3298645	3298650		0.352832
NC_000913	3298650	3298655		0.299870
NC_000913	3298655	3298660		0.181535
NC_000913	3298660	3298665		0.158982
NC_000913	3298665	3298670		0.064756
NC_000913	3298670	3298675		0.025395
NC_000913	3298675	3298680		0.014351
NC_000913	3298680	3298685		0.014037
NC_000913	3298685	3298690		0.013274
NC_000913	3298690	3298695		0.016645
NC_000913	3298695	3298700		0.028447
NC_000913	3298700	3298705		0.134930
NC_000913	3298705	3298710		0.174193
NC_000913	3298710	3298715		0.684892
NC_000913	3298715	3298720		0.697998
NC_000913	3298720	3298725		0.729263
NC_000913	3298725	3298730		0.695398
NC_000913	3298730	3298735		0.160410
NC_000913	3298735	3298740		0.146609
NC_000913	3298740	3298745		0.092712
NC_000913	3298745	3298750		0.079722
NC_000913	3298750	3298755		0.069491
NC_000913	3298755	3298760		0.084598
NC_000913	3298760	3298765		0.096744
NC_000913	3298765	3298770		0.230769
NC_000913	3298770	3298775		0.276976
NC_000913	3298775	3298780		0.458106
NC_000913	3298780	3298785		0.708008
NC_000913	3298785	3298790		0.815468
NC_000913	3298790	3298795		0.414410
NC_000913	3298795	3298800		0.395554
NC_000913	3298800	3298805		0.401719
NC_000913	3298805	3298810		0.346124
NC_000913	3298810	3298815		0.333393
NC_000913	3298815	3298820		0.478688
NC_000913	3298820	3298825		0.517872
NC_000913	3298825	3298830		0.579921
NC_000913	3298830	3298835		0.362327
NC_000913	3298835	3298840		0.168684
NC_000913	3298840	3298845		0.113189
NC_000913	3298845	3298850		0.046082
NC_000913	3298850	3298855		0.006460
NC_000913	3298855	3298860		0.003232
NC_000913	3298860	3298865		0.001066
NC_000913	3298865	3298870		0.000983
NC_000913	3298870	3298875		0.002038
NC_000913	3298875	3298880		0.002011
NC_000913	3298880	3298885		0.001515
NC_000913	3298885	3298890		0.001564
NC_000913	3298890	3298895		0.001950
NC_000913	3298895	3298900		0.002694
NC_000913	3298900	3298905		0.002950
NC_000913	3298905	3298910		0.003346
NC_000913	3298910	3298915		0.002890
NC_000913	3298915	3298920		0.002798
NC_000913	3298920	3298925		0.002309
NC_000913	3298925	3298930		0.005662
NC_000913	3298930	3298935		0.018083
NC_000913	3298935	3298940		0.019678
NC_000913	3298940	3298945		0.025978
NC_000913	3298945	3298950		0.020654
NC_000913	3298950	3298955		0.025661
NC_000913	3298955	3298960		0.045404
NC_000913	3298960	3298965		0.044979
NC_000913	3298965	3298970		0.044145
NC_000913	3298970	3298975		0.060501
NC_000913	3298975	3298980		0.060034
NC_000913	3298980	3298985		0.043394
NC_000913	3298985	3298990		0.048976
NC_000913	3298990	3298995		0.044939
NC_000913	3298995	3299000		0.067958
NC_000913	3299000	3299005		0.103809
NC_000913	3299005	3299010		0.303231
NC_000913	3299010	3299015		0.366316
NC_000913	3299015	3299020		0.141543
NC_000913	3299020	3299025		0.037424
NC_000913	3299025	3299030		0.025013
NC_000913	3299030	3299035		0.022484
NC_000913	3299035	3299040		0.037815
NC_000913	3299040	3299045		0.049984
NC_000913	3299045	3299050		0.039773
NC_000913	3299050	3299055		0.054051
NC_000913	3299055	3299060		0.062275
NC_000913	3299060	3299065		0.080586
NC_000913	3299065	3299070		0.169252
NC_000913	3299070	3299075		0.266191
NC_000913	3299075	3299080		0.493230
NC_000913	3299080	3299085		0.523563
NC_000913	3299085	3299090		0.453271
NC_000913	3299090	3299095		0.546852
NC_000913	3299095	3299100		0.541877
NC_000913	3299100	3299105		0.503723
NC_000913	3299105	3299110		0.450396
NC_000913	3299110	3299115		0.441679
NC_000913	3299115	3299120		0.438879
NC_000913	3299120	3299125		0.374098
NC_000913	3299125	3299130		0.413520
NC_000913	3299130	3299135		0.365638
NC_000913	3299135	3299140		0.134914
NC_000913	3299140	3299145		0.167317
NC_000913	3299145	3299150		0.271162
NC_000913	3299150	3299155		0.449511
NC_000913	3299155	3299160		0.500782
NC_000913	3299160	3299165		0.419185
NC_000913	3299165	3299170		0.399230
NC_000913	3299170	3299175		0.408084
NC_000913	3299175	3299180		0.321614
NC_000913	3299180	3299185		0.296674
NC_000913	3299185	3299190		0.277493
NC_000913	3299190	3299195		0.265970
NC_000913	3299195	3299200		0.304309
NC_000913	3299200	3299205		0.284716
NC_000913	3299205	3299210		0.372487
NC_000913	3299210	3299215		0.350465
NC_000913	3299215	3299220		0.258881
NC_000913	3299220	3299225		0.273553
NC_000913	3299225	3299230		0.205832
NC_000913	3299230	3299235		0.222635
NC_000913	3299235	3299240		0.270030
NC_000913	3299240	3299245		0.260112
NC_000913	3299245	3299250		0.251670
NC_000913	3299250	3299255		0.260305
NC_000913	3299255	3299260		0.188018
NC_000913	3299260	3299265		0.158783
NC_000913	3299265	3299270		0.138704
NC_000913	3299270	3299275		0.190582
NC_000913	3299275	3299280		0.198293
NC_000913	3299280	3299285		0.286064
NC_000913	3299285	3299290		0.213369
NC_000913	3299290	3299295		0.155500
NC_000913	3299295	3299300		0.190844
NC_000913	3299300	3299305		0.207651
NC_000913	3299305	3299310		0.197102
NC_000913	3299310	3299315		0.157986
NC_000913	3299315	3299320		0.162486
NC_000913	3299320	3299325		0.035001
NC_000913	3299325	3299330		0.015400
NC_000913	3299330	3299335		0.017491
NC_000913	3299335	3299340		0.029695
NC_000913	3299340	3299345		0.037134
NC_000913	3299345	3299350		0.061184
NC_000913	3299350	3299355		0.154929
NC_000913	3299355	3299360		0.378243
NC_000913	3299360	3299365		0.344457
NC_000913	3299365	3299370		0.426657
NC_000913	3299370	3299375		0.443407
NC_000913	3299375	3299380		0.425148
NC_000913	3299380	3299385		0.402010
NC_000913	3299385	3299390		0.398674
NC_000913	3299390	3299395		0.469397
NC_000913	3299395	3299400		1.144294
NC_000913	3299400	3299405		1.251185
NC_000913	3299405	3299410		1.831924
NC_000913	3299410	3299415		2.186785
NC_000913	3299415	3299420		1.227441
NC_000913	3299420	3299425		0.980546
NC_000913	3299425	3299430		0.879145
NC_000913	3299430	3299435		0.812387
NC_000913	3299435	3299440		0.837245
NC_000913	3299440	3299445		0.705800
NC_000913	3299445	3299450		0.602828
NC_000913	3299450	3299455		0.622897
NC_000913	3299455	3299460		0.676232
NC_000913	3299460	3299465		0.932031
NC_000913	3299465	3299470		0.843144
NC_000913	3299470	3299475		0.728451
NC_000913	3299475	3299480		0.537073
NC_000913	3299480	3299485		0.467941
NC_000913	3299485	3299490		0.401639
NC_000913	3299490	3299495		0.319156
NC_000913	3299495	3299500		0.292182
NC_000913	3299500	3299505		0.261054
NC_000913	3299505	3299510		0.327679
NC_000913	3299510	3299515		0.247380
NC_000913	3299515	3299520		0.188678
NC_000913	3299520	3299525		0.281917
NC_000913	3299525	3299530		0.254619
NC_000913	3299530	3299535		0.238399
NC_000913	3299535	3299540		0.229992
NC_000913	3299540	3299545		0.211885
NC_000913	3299545	3299550		0.190045
NC_000913	3299550	3299555		0.212572
NC_000913	3299555	3299560		0.139667
NC_000913	3299560	3299565		0.118820
NC_000913	3299565	3299570		0.143208
NC_000913	3299570	3299575		0.139851
NC_000913	3299575	3299580		0.174201
NC_000913	3299580	3299585		0.229255
NC_000913	3299585	3299590		0.275925
NC_000913	3299590	3299595		0.328861
NC_000913	3299595	3299600		0.477220
NC_000913	3299600	3299605		0.705148
NC_000913	3299605	3299610		0.708953
NC_000913	3299610	3299615		0.795514
NC_000913	3299615	3299620		0.696565
NC_000913	3299620	3299625		0.731517
NC_000913	3299625	3299630		0.729633
NC_000913	3299630	3299635		0.669411
NC_000913	3299635	3299640		0.516362
NC_000913	3299640	3299645		0.624033
NC_000913	3299645	3299650		0.712221
NC_000913	3299650	3299655		0.772182
NC_000913	3299655	3299660		0.736951
NC_000913	3299660	3299665		0.900715
NC_000913	3299665	3299670		0.784809
NC_000913	3299670	3299675		1.100718
NC_000913	3299675	3299680		0.975376
NC_000913	3299680	3299685		0.851141
NC_000913	3299685	3299690		0.725883
NC_000913	3299690	3299695		0.444407
NC_000913	3299695	3299700		0.525999
NC_000913	3299700	3299705		0.468023
NC_000913	3299705	3299710		0.566524
NC_000913	3299710	3299715		0.429265
NC_000913	3299715	3299720		0.499136
NC_000913	3299720	3299725		0.523190
NC_000913	3299725	3299730		0.509799
NC_000913	3299730	3299735		0.530476
NC_000913	3299735	3299740		0.522794
NC_000913	3299740	3299745		0.534894
NC_000913	3299745	3299750		0.554372
NC_000913	3299750	3299755		0.700210
NC_000913	3299755	3299760		0.622079
NC_000913	3299760	3299765		0.591510
NC_000913	3299765	3299770		0.597260
NC_000913	3299770	3299775		0.474908
NC_000913	3299775	3299780		0.233746
NC_000913	3299780	3299785		0.181107
NC_000913	3299785	3299790		0.199112
NC_000913	3299790	3299795		0.167250
NC_000913	3299795	3299800		0.169673
NC_000913	3299800	3299805		0.130756
NC_000913	3299805	3299810		0.162800
NC_000913	3299810	3299815		0.151884
NC_000913	3299815	3299820		0.287117
NC_000913	3299820	3299825		0.557003
NC_000913	3299825	3299830		0.637217
NC_000913	3299830	3299835		0.598791
NC_000913	3299835	3299840		0.717533
NC_000913	3299840	3299845		0.983631
NC_000913	3299845	3299850		1.197424
NC_000913	3299850	3299855		1.177298
NC_000913	3299855	3299860		1.071252
NC_000913	3299860	3299865		1.104852
NC_000913	3299865	3299870		0.934446
NC_000913	3299870	3299875		0.791256
NC_000913	3299875	3299880		0.594653
NC_000913	3299880	3299885		0.625634
NC_000913	3299885	3299890		0.632092
NC_000913	3299890	3299895		0.687988
NC_000913	3299895	3299900		0.596234
NC_000913	3299900	3299905		0.600255
NC_000913	3299905	3299910		0.502937
NC_000913	3299910	3299915		0.446207
NC_000913	3299915	3299920		0.389646
NC_000913	3299920	3299925		0.459505
NC_000913	3299925	3299930		0.280451
NC_000913	3299930	3299935		0.231534
NC_000913	3299935	3299940		0.185027
NC_000913	3299940	3299945		0.178620
NC_000913	3299945	3299950		0.172845
NC_000913	3299950	3299955		0.143380
NC_000913	3299955	3299960		0.104706
NC_000913	3299960	3299965		0.094262
NC_000913	3299965	3299970		0.042335
NC_000913	3299970	3299975		0.049794
NC_000913	3299975	3299980		0.045648
NC_000913	3299980	3299985		0.043798
NC_000913	3299985	3299990		0.033026
NC_000913	3299990	3299995		0.030737
NC_000913	3299995	3300000		0.026635
NC_000913	3300000	3300005		0.029865
NC_000913	3300005	3300010		0.047115
NC_000913	3300010	3300015		0.066163
NC_000913	3300015	3300020		0.145594
NC_000913	3300020	3300025		0.327470
NC_000913	3300025	3300030		0.523240
NC_000913	3300030	3300035		0.706568
NC_000913	3300035	3300040		1.009282
NC_000913	3300040	3300045		0.945634
NC_000913	3300045	3300050		0.922802
NC_000913	3300050	3300055		0.746465
NC_000913	3300055	3300060		0.791006
NC_000913	3300060	3300065		0.700185
NC_000913	3300065	3300070		0.669614
NC_000913	3300070	3300075		0.716614
NC_000913	3300075	3300080		0.630665
NC_000913	3300080	3300085		0.769030
NC_000913	3300085	3300090		0.753853
NC_000913	3300090	3300095		0.745562
NC_000913	3300095	3300100		0.647531
NC_000913	3300100	3300105		0.607324
NC_000913	3300105	3300110		0.609049
NC_000913	3300110	3300115		0.560578
NC_000913	3300115	3300120		0.466525
NC_000913	3300120	3300125		0.475919
NC_000913	3300125	3300130		0.478772
NC_000913	3300130	3300135		0.500399
NC_000913	3300135	3300140		0.654846
NC_000913	3300140	3300145		0.632981
NC_000913	3300145	3300150		0.563543
NC_000913	3300150	3300155		0.551385
NC_000913	3300155	3300160		0.578744
NC_000913	3300160	3300165		0.472928
NC_000913	3300165	3300170		0.515262
NC_000913	3300170	3300175		0.686788
NC_000913	3300175	3300180		0.510885
NC_000913	3300180	3300185		0.508570
NC_000913	3300185	3300190		0.504760
NC_000913	3300190	3300195		0.450350
NC_000913	3300195	3300200		0.372182
NC_000913	3300200	3300205		0.346981
NC_000913	3300205	3300210		0.348743
NC_000913	3300210	3300215		0.320745
NC_000913	3300215	3300220		0.356382
NC_000913	3300220	3300225		0.343838
NC_000913	3300225	3300230		0.476152
NC_000913	3300230	3300235		0.341378
NC_000913	3300235	3300240		0.294993
NC_000913	3300240	3300245		0.260399
NC_000913	3300245	3300250		0.322928
NC_000913	3300250	3300255		0.182639
NC_000913	3300255	3300260		0.146759
NC_000913	3300260	3300265		0.041726
NC_000913	3300265	3300270		0.083732
NC_000913	3300270	3300275		0.061543
NC_000913	3300275	3300280		0.041486
NC_000913	3300280	3300285		0.028186
NC_000913	3300285	3300290		0.031443
NC_000913	3300290	3300295		0.033504
NC_000913	3300295	3300300		0.026809
NC_000913	3300300	3300305		0.038691
NC_000913	3300305	3300310		0.035360
NC_000913	3300310	3300315		0.083891
NC_000913	3300315	3300320		0.173371
NC_000913	3300320	3300325		0.194955
NC_000913	3300325	3300330		0.233654
NC_000913	3300330	3300335		0.205810
NC_000913	3300335	3300340		0.222223
NC_000913	3300340	3300345		0.178704
NC_000913	3300345	3300350		0.170073
NC_000913	3300350	3300355		0.140763
NC_000913	3300355	3300360		0.144578
NC_000913	3300360	3300365		0.150063
NC_000913	3300365	3300370		0.158020
NC_000913	3300370	3300375		0.226511
NC_000913	3300375	3300380		0.288593
NC_000913	3300380	3300385		0.397126
NC_000913	3300385	3300390		0.397564
NC_000913	3300390	3300395		0.400543
NC_000913	3300395	3300400		0.377440
NC_000913	3300400	3300405		0.333435
NC_000913	3300405	3300410		0.279707
NC_000913	3300410	3300415		0.256434
NC_000913	3300415	3300420		0.214290
NC_000913	3300420	3300425		0.248306
NC_000913	3300425	3300430		0.144769
NC_000913	3300430	3300435		0.136327
NC_000913	3300435	3300440		0.120638
NC_000913	3300440	3300445		0.119006
NC_000913	3300445	3300450		0.156576
NC_000913	3300450	3300455		0.130336
NC_000913	3300455	3300460		0.167302
NC_000913	3300460	3300465		0.233273
NC_000913	3300465	3300470		0.355611
NC_000913	3300470	3300475		0.200488
NC_000913	3300475	3300480		0.147416
NC_000913	3300480	3300485		0.084067
NC_000913	3300485	3300490		0.085608
NC_000913	3300490	3300495		0.077942
NC_000913	3300495	3300500		0.074945
NC_000913	3300500	3300505		0.079871
NC_000913	3300505	3300510		0.102485
NC_000913	3300510	3300515		0.121880
NC_000913	3300515	3300520		0.161346
NC_000913	3300520	3300525		0.194712
NC_000913	3300525	3300530		0.118097
NC_000913	3300530	3300535		0.110776
NC_000913	3300535	3300540		0.091307
NC_000913	3300540	3300545		0.083652
NC_000913	3300545	3300550		0.067129
NC_000913	3300550	3300555		0.040990
NC_000913	3300555	3300560		0.070818
NC_000913	3300560	3300565		0.089272
NC_000913	3300565	3300570		0.098830
NC_000913	3300570	3300575		0.182684
NC_000913	3300575	3300580		0.119527
NC_000913	3300580	3300585		0.115600
NC_000913	3300585	3300590		0.129732
NC_000913	3300590	3300595		0.141514
NC_000913	3300595	3300600		0.191939
NC_000913	3300600	3300605		0.347037
NC_000913	3300605	3300610		0.237150
NC_000913	3300610	3300615		0.184963
NC_000913	3300615	3300620		0.203476
NC_000913	3300620	3300625		0.149428
NC_000913	3300625	3300630		0.147051
NC_000913	3300630	3300635		0.174314
NC_000913	3300635	3300640		0.174566
NC_000913	3300640	3300645		0.171460
NC_000913	3300645	3300650		0.183691
NC_000913	3300650	3300655		0.187059
NC_000913	3300655	3300660		0.150275
NC_000913	3300660	3300665		0.240877
NC_000913	3300665	3300670		0.110786
NC_000913	3300670	3300675		0.098273
NC_000913	3300675	3300680		0.169056
NC_000913	3300680	3300685		0.147785
NC_000913	3300685	3300690		0.192105
NC_000913	3300690	3300695		0.169037
NC_000913	3300695	3300700		0.147064
NC_000913	3300700	3300705		0.127920
NC_000913	3300705	3300710		0.149114
NC_000913	3300710	3300715		0.140870
NC_000913	3300715	3300720		0.117349
NC_000913	3300720	3300725		0.121511
NC_000913	3300725	3300730		0.128447
NC_000913	3300730	3300735		0.145915
NC_000913	3300735	3300740		0.225053
NC_000913	3300740	3300745		0.216152
NC_000913	3300745	3300750		0.238727
NC_000913	3300750	3300755		0.256210
NC_000913	3300755	3300760		0.121818
NC_000913	3300760	3300765		0.157687
NC_000913	3300765	3300770		0.105909
NC_000913	3300770	3300775		0.116480
NC_000913	3300775	3300780		0.118085
NC_000913	3300780	3300785		0.050323
NC_000913	3300785	3300790		0.053245
NC_000913	3300790	3300795		0.064368
NC_000913	3300795	3300800		0.069630
NC_000913	3300800	3300805		0.195494
NC_000913	3300805	3300810		0.475412
NC_000913	3300810	3300815		0.532181
NC_000913	3300815	3300820		0.522448
NC_000913	3300820	3300825		0.505416
NC_000913	3300825	3300830		0.590830
NC_000913	3300830	3300835		0.439529
NC_000913	3300835	3300840		0.591506
NC_000913	3300840	3300845		0.559907
NC_000913	3300845	3300850		0.373540
NC_000913	3300850	3300855		0.323926
NC_000913	3300855	3300860		0.279138
NC_000913	3300860	3300865		0.240488
NC_000913	3300865	3300870		0.189173
NC_000913	3300870	3300875		0.092365
NC_000913	3300875	3300880		0.050725
NC_000913	3300880	3300885		0.043809
NC_000913	3300885	3300890		0.068698
NC_000913	3300890	3300895		0.065648
NC_000913	3300895	3300900		0.023403
NC_000913	3300900	3300905		0.030701
NC_000913	3300905	3300910		0.030836
NC_000913	3300910	3300915		0.040490
NC_000913	3300915	3300920		0.043192
NC_000913	3300920	3300925		0.036173
NC_000913	3300925	3300930		0.044638
NC_000913	3300930	3300935		0.028827
NC_000913	3300935	3300940		0.034516
NC_000913	3300940	3300945		0.033978
NC_000913	3300945	3300950		0.030488
NC_000913	3300950	3300955		0.043674
NC_000913	3300955	3300960		0.094932
NC_000913	3300960	3300965		0.142522
NC_000913	3300965	3300970		0.251587
NC_000913	3300970	3300975		0.240734
NC_000913	3300975	3300980		0.235461
NC_000913	3300980	3300985		0.353675
NC_000913	3300985	3300990		0.212719
NC_000913	3300990	3300995		0.224629
NC_000913	3300995	3301000		0.224780
NC_000913	3301000	3301005		0.248924
NC_000913	3301005	3301010		0.218364
NC_000913	3301010	3301015		0.240209
NC_000913	3301015	3301020		0.646148
NC_000913	3301020	3301025		0.858758
NC_000913	3301025	3301030		0.819161
NC_000913	3301030	3301035		0.810260
NC_000913	3301035	3301040		0.812666
NC_000913	3301040	3301045		0.841020
NC_000913	3301045	3301050		0.867946
NC_000913	3301050	3301055		0.947761
NC_000913	3301055	3301060		1.090890
NC_000913	3301060	3301065		1.199704
NC_000913	3301065	3301070		1.291784
NC_000913	3301070	3301075		1.878640
NC_000913	3301075	3301080		1.674655
NC_000913	3301080	3301085		1.827747
NC_000913	3301085	3301090		1.172190
NC_000913	3301090	3301095		0.844135
NC_000913	3301095	3301100		0.585638
NC_000913	3301100	3301105		0.482282
NC_000913	3301105	3301110		0.336535
NC_000913	3301110	3301115		0.399377
NC_000913	3301115	3301120		0.373084
NC_000913	3301120	3301125		0.313386
NC_000913	3301125	3301130		0.321427
NC_000913	3301130	3301135		0.279331
NC_000913	3301135	3301140		0.367196
NC_000913	3301140	3301145		0.530600
NC_000913	3301145	3301150		0.577959
NC_000913	3301150	3301155		0.593615
NC_000913	3301155	3301160		0.443074
NC_000913	3301160	3301165		0.367068
NC_000913	3301165	3301170		0.374950
NC_000913	3301170	3301175		0.345807
NC_000913	3301175	3301180		0.335172
NC_000913	3301180	3301185		0.314046
NC_000913	3301185	3301190		0.340259
NC_000913	3301190	3301195		0.342192
NC_000913	3301195	3301200		0.269874
NC_000913	3301200	3301205		0.203472
NC_000913	3301205	3301210		0.177221
NC_000913	3301210	3301215		0.139021
NC_000913	3301215	3301220		0.137407
NC_000913	3301220	3301225		0.106855
NC_000913	3301225	3301230		0.075727
NC_000913	3301230	3301235		0.051177
NC_000913	3301235	3301240		0.036309
NC_000913	3301240	3301245		0.033351
NC_000913	3301245	3301250		0.028060
NC_000913	3301250	3301255		0.013964
NC_000913	3301255	3301260		0.015537
NC_000913	3301260	3301265		0.010235
NC_000913	3301265	3301270		0.008319
NC_000913	3301270	3301275		0.029488
NC_000913	3301275	3301280		0.070457
NC_000913	3301280	3301285		0.081336
NC_000913	3301285	3301290		0.084320
NC_000913	3301290	3301295		0.079115
NC_000913	3301295	3301300		0.095669
NC_000913	3301300	3301305		0.103601
NC_000913	3301305	3301310		0.098678
NC_000913	3301310	3301315		0.110396
NC_000913	3301315	3301320		0.247889
NC_000913	3301320	3301325		0.353062
NC_000913	3301325	3301330		0.299891
NC_000913	3301330	3301335		0.344171
NC_000913	3301335	3301340		0.277219
NC_000913	3301340	3301345		0.510670
NC_000913	3301345	3301350		0.364009
NC_000913	3301350	3301355		0.389516
NC_000913	3301355	3301360		0.315767
NC_000913	3301360	3301365		0.319581
NC_000913	3301365	3301370		0.372573
NC_000913	3301370	3301375		0.401854
NC_000913	3301375	3301380		0.435300
NC_000913	3301380	3301385		0.409560
NC_000913	3301385	3301390		0.511259
NC_000913	3301390	3301395		0.711222
NC_000913	3301395	3301400		0.678149
NC_000913	3301400	3301405		0.749138
NC_000913	3301405	3301410		0.668173
NC_000913	3301410	3301415		0.616114
NC_000913	3301415	3301420		0.556532
NC_000913	3301420	3301425		0.521376
NC_000913	3301425	3301430		0.413068
NC_000913	3301430	3301435		0.448853
NC_000913	3301435	3301440		0.345836
NC_000913	3301440	3301445		0.454369
NC_000913	3301445	3301450		0.393861
NC_000913	3301450	3301455		0.427552
NC_000913	3301455	3301460		0.459710
NC_000913	3301460	3301465		0.581926
NC_000913	3301465	3301470		0.641335
NC_000913	3301470	3301475		0.570688
NC_000913	3301475	3301480		0.348418
NC_000913	3301480	3301485		0.314353
NC_000913	3301485	3301490		0.308547
NC_000913	3301490	3301495		0.263361
NC_000913	3301495	3301500		0.241781
NC_000913	3301500	3301505		0.231727
NC_000913	3301505	3301510		0.189465
NC_000913	3301510	3301515		0.186007
NC_000913	3301515	3301520		0.164425
NC_000913	3301520	3301525		0.137207
NC_000913	3301525	3301530		0.104922
NC_000913	3301530	3301535		0.094735
NC_000913	3301535	3301540		0.129122
NC_000913	3301540	3301545		0.180869
NC_000913	3301545	3301550		0.200088
NC_000913	3301550	3301555		0.329380
NC_000913	3301555	3301560		0.425097
NC_000913	3301560	3301565		0.162487
NC_000913	3301565	3301570		0.106237
NC_000913	3301570	3301575		0.081253
NC_000913	3301575	3301580		0.064851
NC_000913	3301580	3301585		0.104812
NC_000913	3301585	3301590		0.105881
NC_000913	3301590	3301595		0.101600
NC_000913	3301595	3301600		0.109643
NC_000913	3301600	3301605		0.102108
NC_000913	3301605	3301610		0.165269
NC_000913	3301610	3301615		0.218068
NC_000913	3301615	3301620		0.231256
NC_000913	3301620	3301625		0.254560
NC_000913	3301625	3301630		0.261795
NC_000913	3301630	3301635		0.310149
NC_000913	3301635	3301640		0.281177
NC_000913	3301640	3301645		0.335728
NC_000913	3301645	3301650		0.227733
NC_000913	3301650	3301655		0.135796
NC_000913	3301655	3301660		0.152682
NC_000913	3301660	3301665		0.142293
NC_000913	3301665	3301670		0.113465
NC_000913	3301670	3301675		0.084121
NC_000913	3301675	3301680		0.108139
NC_000913	3301680	3301685		0.101830
NC_000913	3301685	3301690		0.141380
NC_000913	3301690	3301695		0.156839
NC_000913	3301695	3301700		0.167924
NC_000913	3301700	3301705		0.131830
NC_000913	3301705	3301710		0.145157
NC_000913	3301710	3301715		0.164657
NC_000913	3301715	3301720		0.195925
NC_000913	3301720	3301725		0.172437
NC_000913	3301725	3301730		0.174664
NC_000913	3301730	3301735		0.489626
NC_000913	3301735	3301740		0.401527
NC_000913	3301740	3301745		0.445972
NC_000913	3301745	3301750		0.455744
NC_000913	3301750	3301755		0.410066
NC_000913	3301755	3301760		0.415250
NC_000913	3301760	3301765		0.447611
NC_000913	3301765	3301770		0.344073
NC_000913	3301770	3301775		0.284052
NC_000913	3301775	3301780		0.248475
NC_000913	3301780	3301785		0.227427
NC_000913	3301785	3301790		0.229964
NC_000913	3301790	3301795		0.220899
NC_000913	3301795	3301800		0.198894
NC_000913	3301800	3301805		0.177520
NC_000913	3301805	3301810		0.082324
NC_000913	3301810	3301815		0.085743
NC_000913	3301815	3301820		0.023811
NC_000913	3301820	3301825		0.023117
NC_000913	3301825	3301830		0.013261
NC_000913	3301830	3301835		0.010774
NC_000913	3301835	3301840		0.010368
NC_000913	3301840	3301845		0.011802
NC_000913	3301845	3301850		0.016836
NC_000913	3301850	3301855		0.035348
NC_000913	3301855	3301860		0.064205
NC_000913	3301860	3301865		0.160485
NC_000913	3301865	3301870		0.130531
NC_000913	3301870	3301875		0.124805
NC_000913	3301875	3301880		0.055217
NC_000913	3301880	3301885		0.051271
NC_000913	3301885	3301890		0.008922
NC_000913	3301890	3301895		0.003924
NC_000913	3301895	3301900		0.003361
NC_000913	3301900	3301905		0.002787
NC_000913	3301905	3301910		0.003387
NC_000913	3301910	3301915		0.003848
NC_000913	3301915	3301920		0.021390
NC_000913	3301920	3301925		0.113865
NC_000913	3301925	3301930		0.113941
NC_000913	3301930	3301935		0.049702
NC_000913	3301935	3301940		0.024090
NC_000913	3301940	3301945		0.034310
NC_000913	3301945	3301950		0.029308
NC_000913	3301950	3301955		0.037473
NC_000913	3301955	3301960		0.043086
NC_000913	3301960	3301965		0.065074
NC_000913	3301965	3301970		0.095631
NC_000913	3301970	3301975		0.132646
NC_000913	3301975	3301980		0.262751
NC_000913	3301980	3301985		0.283919
NC_000913	3301985	3301990		0.287719
NC_000913	3301990	3301995		0.255350
NC_000913	3301995	3302000		0.318243
NC_000913	3302000	3302005		0.243939
NC_000913	3302005	3302010		0.249000
NC_000913	3302010	3302015		0.432452
NC_000913	3302015	3302020		0.484419
NC_000913	3302020	3302025		0.677513
NC_000913	3302025	3302030		0.488944
NC_000913	3302030	3302035		0.309748
NC_000913	3302035	3302040		0.299818
NC_000913	3302040	3302045		0.327822
NC_000913	3302045	3302050		0.357912
NC_000913	3302050	3302055		0.484704
NC_000913	3302055	3302060		0.417233
NC_000913	3302060	3302065		0.603713
NC_000913	3302065	3302070		0.559295
NC_000913	3302070	3302075		0.547542
NC_000913	3302075	3302080		0.580662
NC_000913	3302080	3302085		0.450566
NC_000913	3302085	3302090		0.521343
NC_000913	3302090	3302095		0.581341
NC_000913	3302095	3302100		0.511880
NC_000913	3302100	3302105		0.489395
NC_000913	3302105	3302110		0.465314
NC_000913	3302110	3302115		0.509245
NC_000913	3302115	3302120		0.470265
NC_000913	3302120	3302125		0.355354
NC_000913	3302125	3302130		0.428028
NC_000913	3302130	3302135		0.250858
NC_000913	3302135	3302140		0.266562
NC_000913	3302140	3302145		0.327529
NC_000913	3302145	3302150		0.278216
NC_000913	3302150	3302155		0.217437
NC_000913	3302155	3302160		0.234106
NC_000913	3302160	3302165		0.231179
NC_000913	3302165	3302170		0.233152
NC_000913	3302170	3302175		0.190185
NC_000913	3302175	3302180		0.177828
NC_000913	3302180	3302185		0.186099
NC_000913	3302185	3302190		0.164005
NC_000913	3302190	3302195		0.158681
NC_000913	3302195	3302200		0.065634
NC_000913	3302200	3302205		0.068816
NC_000913	3302205	3302210		0.062559
NC_000913	3302210	3302215		0.053499
NC_000913	3302215	3302220		0.076440
NC_000913	3302220	3302225		0.075235
NC_000913	3302225	3302230		0.115672
NC_000913	3302230	3302235		0.103662
NC_000913	3302235	3302240		0.112881
NC_000913	3302240	3302245		0.107804
NC_000913	3302245	3302250		0.105292
NC_000913	3302250	3302255		0.105293
NC_000913	3302255	3302260		0.108973
NC_000913	3302260	3302265		0.086078
NC_000913	3302265	3302270		0.059072
NC_000913	3302270	3302275		0.021129
NC_000913	3302275	3302280		0.015638
NC_000913	3302280	3302285		0.013103
NC_000913	3302285	3302290		0.016656
NC_000913	3302290	3302295		0.026759
NC_000913	3302295	3302300		0.033520
NC_000913	3302300	3302305		0.036146
NC_000913	3302305	3302310		0.033588
NC_000913	3302310	3302315		0.035026
NC_000913	3302315	3302320		0.033188
NC_000913	3302320	3302325		0.043781
NC_000913	3302325	3302330		0.066020
NC_000913	3302330	3302335		0.081183
NC_000913	3302335	3302340		0.075227
NC_000913	3302340	3302345		0.081242
NC_000913	3302345	3302350		0.125515
NC_000913	3302350	3302355		0.156055
NC_000913	3302355	3302360		0.168721
NC_000913	3302360	3302365		0.259509
NC_000913	3302365	3302370		0.310989
NC_000913	3302370	3302375		0.304581
NC_000913	3302375	3302380		0.302674
NC_000913	3302380	3302385		0.231954
NC_000913	3302385	3302390		0.230086
NC_000913	3302390	3302395		0.208776
NC_000913	3302395	3302400		0.123370
NC_000913	3302400	3302405		0.115954
NC_000913	3302405	3302410		0.085420
NC_000913	3302410	3302415		0.054260
NC_000913	3302415	3302420		0.044804
NC_000913	3302420	3302425		0.039403
NC_000913	3302425	3302430		0.029530
NC_000913	3302430	3302435		0.027693
NC_000913	3302435	3302440		0.013925
NC_000913	3302440	3302445		0.013459
NC_000913	3302445	3302450		0.010611
NC_000913	3302450	3302455		0.011095
NC_000913	3302455	3302460		0.010288
NC_000913	3302460	3302465		0.021720
NC_000913	3302465	3302470		0.023132
NC_000913	3302470	3302475		0.051139
NC_000913	3302475	3302480		0.061335
NC_000913	3302480	3302485		0.063153
NC_000913	3302485	3302490		0.054899
NC_000913	3302490	3302495		0.021747
NC_000913	3302495	3302500		0.019632
NC_000913	3302500	3302505		0.021120
NC_000913	3302505	3302510		0.034501
NC_000913	3302510	3302515		0.039132
NC_000913	3302515	3302520		0.052108
NC_000913	3302520	3302525		0.053522
NC_000913	3302525	3302530		0.048869
NC_000913	3302530	3302535		0.119693
NC_000913	3302535	3302540		0.124159
NC_000913	3302540	3302545		0.197335
NC_000913	3302545	3302550		0.207547
NC_000913	3302550	3302555		0.206983
NC_000913	3302555	3302560		0.081672
NC_000913	3302560	3302565		0.087327
NC_000913	3302565	3302570		0.085943
NC_000913	3302570	3302575		0.102595
NC_000913	3302575	3302580		0.100699
NC_000913	3302580	3302585		0.168905
NC_000913	3302585	3302590		0.164801
NC_000913	3302590	3302595		0.172039
NC_000913	3302595	3302600		0.237861
NC_000913	3302600	3302605		0.303154
NC_000913	3302605	3302610		0.279200
NC_000913	3302610	3302615		0.171785
NC_000913	3302615	3302620		0.188681
NC_000913	3302620	3302625		0.233820
NC_000913	3302625	3302630		0.249723
NC_000913	3302630	3302635		0.256508
NC_000913	3302635	3302640		0.299237
NC_000913	3302640	3302645		0.337139
NC_000913	3302645	3302650		0.465421
NC_000913	3302650	3302655		0.634344
NC_000913	3302655	3302660		0.606669
NC_000913	3302660	3302665		0.657070
NC_000913	3302665	3302670		0.601574
NC_000913	3302670	3302675		0.574289
NC_000913	3302675	3302680		0.549075
NC_000913	3302680	3302685		0.458503
NC_000913	3302685	3302690		0.426049
NC_000913	3302690	3302695		0.429328
NC_000913	3302695	3302700		0.387496
NC_000913	3302700	3302705		0.341991
NC_000913	3302705	3302710		0.353356
NC_000913	3302710	3302715		0.441240
NC_000913	3302715	3302720		0.405378
NC_000913	3302720	3302725		0.380775
NC_000913	3302725	3302730		0.352323
NC_000913	3302730	3302735		0.201119
NC_000913	3302735	3302740		0.265404
NC_000913	3302740	3302745		0.257128
NC_000913	3302745	3302750		0.267252
NC_000913	3302750	3302755		0.247590
NC_000913	3302755	3302760		0.204480
NC_000913	3302760	3302765		0.304481
NC_000913	3302765	3302770		0.401727
NC_000913	3302770	3302775		0.509744
NC_000913	3302775	3302780		0.554676
NC_000913	3302780	3302785		0.516035
NC_000913	3302785	3302790		0.551264
NC_000913	3302790	3302795		0.797748
NC_000913	3302795	3302800		0.590755
NC_000913	3302800	3302805		0.431544
NC_000913	3302805	3302810		0.284815
NC_000913	3302810	3302815		0.209686
NC_000913	3302815	3302820		0.179288
NC_000913	3302820	3302825		0.140611
NC_000913	3302825	3302830		0.111478
NC_000913	3302830	3302835		0.125172
NC_000913	3302835	3302840		0.126209
NC_000913	3302840	3302845		0.160227
NC_000913	3302845	3302850		0.214327
NC_000913	3302850	3302855		0.285305
NC_000913	3302855	3302860		0.270809
NC_000913	3302860	3302865		0.274954
NC_000913	3302865	3302870		0.348358
NC_000913	3302870	3302875		0.515698
NC_000913	3302875	3302880		0.602036
NC_000913	3302880	3302885		0.652572
NC_000913	3302885	3302890		1.027856
NC_000913	3302890	3302895		0.682249
NC_000913	3302895	3302900		0.539876
NC_000913	3302900	3302905		0.266109
NC_000913	3302905	3302910		0.233965
NC_000913	3302910	3302915		0.215010
NC_000913	3302915	3302920		0.204618
NC_000913	3302920	3302925		0.180626
NC_000913	3302925	3302930		0.203116
NC_000913	3302930	3302935		0.476642
NC_000913	3302935	3302940		0.307740
NC_000913	3302940	3302945		0.227909
NC_000913	3302945	3302950		0.060738
NC_000913	3302950	3302955		0.052961
NC_000913	3302955	3302960		0.085734
NC_000913	3302960	3302965		0.071918
NC_000913	3302965	3302970		0.047130
NC_000913	3302970	3302975		0.066560
NC_000913	3302975	3302980		0.047590
NC_000913	3302980	3302985		0.092429
NC_000913	3302985	3302990		0.121353
NC_000913	3302990	3302995		0.104192
NC_000913	3302995	3303000		0.103393
NC_000913	3303000	3303005		0.137785
NC_000913	3303005	3303010		0.108616
NC_000913	3303010	3303015		0.092564
NC_000913	3303015	3303020		0.110572
NC_000913	3303020	3303025		0.108595
NC_000913	3303025	3303030		0.104481
NC_000913	3303030	3303035		0.104693
NC_000913	3303035	3303040		0.100619
NC_000913	3303040	3303045		0.118313
NC_000913	3303045	3303050		0.139795
NC_000913	3303050	3303055		0.138230
NC_000913	3303055	3303060		0.136118
NC_000913	3303060	3303065		0.181260
NC_000913	3303065	3303070		0.194883
NC_000913	3303070	3303075		0.206333
NC_000913	3303075	3303080		0.136565
NC_000913	3303080	3303085		0.176188
NC_000913	3303085	3303090		0.064466
NC_000913	3303090	3303095		0.051653
NC_000913	3303095	3303100		0.066594
NC_000913	3303100	3303105		0.069544
NC_000913	3303105	3303110		0.098686
NC_000913	3303110	3303115		0.122784
NC_000913	3303115	3303120		0.234245
NC_000913	3303120	3303125		0.321807
NC_000913	3303125	3303130		0.447108
NC_000913	3303130	3303135		0.937542
NC_000913	3303135	3303140		0.793938
NC_000913	3303140	3303145		0.809799
NC_000913	3303145	3303150		0.869370
NC_000913	3303150	3303155		0.783870
NC_000913	3303155	3303160		0.725244
NC_000913	3303160	3303165		0.620094
NC_000913	3303165	3303170		0.561150
NC_000913	3303170	3303175		0.431588
NC_000913	3303175	3303180		0.475633
NC_000913	3303180	3303185		0.351476
NC_000913	3303185	3303190		0.434414
NC_000913	3303190	3303195		0.483616
NC_000913	3303195	3303200		0.612027
NC_000913	3303200	3303205		0.711580
NC_000913	3303205	3303210		0.828331
NC_000913	3303210	3303215		1.028086
NC_000913	3303215	3303220		0.629617
NC_000913	3303220	3303225		0.585957
NC_000913	3303225	3303230		0.649570
NC_000913	3303230	3303235		0.615194
NC_000913	3303235	3303240		0.597249
NC_000913	3303240	3303245		0.636036
NC_000913	3303245	3303250		0.830999
NC_000913	3303250	3303255		0.645198
NC_000913	3303255	3303260		0.802115
NC_000913	3303260	3303265		0.754471
NC_000913	3303265	3303270		0.785610
NC_000913	3303270	3303275		0.633328
NC_000913	3303275	3303280		0.390646
NC_000913	3303280	3303285		0.325295
NC_000913	3303285	3303290		0.379143
NC_000913	3303290	3303295		0.394988
NC_000913	3303295	3303300		0.395715
NC_000913	3303300	3303305		0.426395
NC_000913	3303305	3303310		0.484347
NC_000913	3303310	3303315		0.529445
NC_000913	3303315	3303320		0.606358
NC_000913	3303320	3303325		0.535714
NC_000913	3303325	3303330		0.423679
NC_000913	3303330	3303335		0.393200
NC_000913	3303335	3303340		0.353632
NC_000913	3303340	3303345		0.291585
NC_000913	3303345	3303350		0.252333
NC_000913	3303350	3303355		0.223002
NC_000913	3303355	3303360		0.269254
NC_000913	3303360	3303365		0.272020
NC_000913	3303365	3303370		0.298499
NC_000913	3303370	3303375		0.869492
NC_000913	3303375	3303380		0.721776
NC_000913	3303380	3303385		0.657530
NC_000913	3303385	3303390		0.952837
NC_000913	3303390	3303395		0.672214
NC_000913	3303395	3303400		0.574637
NC_000913	3303400	3303405		0.498723
NC_000913	3303405	3303410		0.783966
NC_000913	3303410	3303415		0.603824
NC_000913	3303415	3303420		0.422216
NC_000913	3303420	3303425		0.925748
NC_000913	3303425	3303430		0.719584
NC_000913	3303430	3303435		0.828408
NC_000913	3303435	3303440		0.777697
NC_000913	3303440	3303445		0.635853
NC_000913	3303445	3303450		0.709521
NC_000913	3303450	3303455		0.382790
NC_000913	3303455	3303460		0.182284
NC_000913	3303460	3303465		0.123351
NC_000913	3303465	3303470		0.054968
NC_000913	3303470	3303475		0.046463
NC_000913	3303475	3303480		0.037732
NC_000913	3303480	3303485		0.106343
NC_000913	3303485	3303490		0.121696
NC_000913	3303490	3303495		0.125487
NC_000913	3303495	3303500		0.243324
NC_000913	3303500	3303505		0.322949
NC_000913	3303505	3303510		0.353583
NC_000913	3303510	3303515		0.340815
NC_000913	3303515	3303520		0.311523
NC_000913	3303520	3303525		0.355450
NC_000913	3303525	3303530		0.358185
NC_000913	3303530	3303535		0.355390
NC_000913	3303535	3303540		0.342843
NC_000913	3303540	3303545		0.348016
NC_000913	3303545	3303550		0.359153
NC_000913	3303550	3303555		0.384210
NC_000913	3303555	3303560		0.479567
NC_000913	3303560	3303565		0.534908
NC_000913	3303565	3303570		0.540385
NC_000913	3303570	3303575		0.809693
NC_000913	3303575	3303580		0.932694
NC_000913	3303580	3303585		1.028453
NC_000913	3303585	3303590		1.133603
NC_000913	3303590	3303595		1.289198
NC_000913	3303595	3303600		1.249019
NC_000913	3303600	3303605		1.462544
NC_000913	3303605	3303610		0.715186
NC_000913	3303610	3303615		0.513637
NC_000913	3303615	3303620		0.454538
NC_000913	3303620	3303625		0.425764
NC_000913	3303625	3303630		0.438917
NC_000913	3303630	3303635		0.446043
NC_000913	3303635	3303640		0.706726
NC_000913	3303640	3303645		0.839364
NC_000913	3303645	3303650		0.903740
NC_000913	3303650	3303655		0.689540
NC_000913	3303655	3303660		0.542006
NC_000913	3303660	3303665		0.282990
NC_000913	3303665	3303670		0.277719
NC_000913	3303670	3303675		0.272523
NC_000913	3303675	3303680		0.280766
NC_000913	3303680	3303685		0.278064
NC_000913	3303685	3303690		0.273260
NC_000913	3303690	3303695		0.443347
NC_000913	3303695	3303700		0.620935
NC_000913	3303700	3303705		0.668467
NC_000913	3303705	3303710		0.585104
NC_000913	3303710	3303715		0.513994
NC_000913	3303715	3303720		0.483498
NC_000913	3303720	3303725		0.339580
NC_000913	3303725	3303730		0.302733
NC_000913	3303730	3303735		0.219254
NC_000913	3303735	3303740		0.215585
NC_000913	3303740	3303745		0.106434
NC_000913	3303745	3303750		0.212502
NC_000913	3303750	3303755		0.152088
NC_000913	3303755	3303760		0.244451
NC_000913	3303760	3303765		0.237537
NC_000913	3303765	3303770		0.134186
NC_000913	3303770	3303775		0.064755
NC_000913	3303775	3303780		0.060046
NC_000913	3303780	3303785		0.057430
NC_000913	3303785	3303790		0.054417
NC_000913	3303790	3303795		0.045751
NC_000913	3303795	3303800		0.027622
NC_000913	3303800	3303805		0.065480
NC_000913	3303805	3303810		0.106653
NC_000913	3303810	3303815		0.190194
NC_000913	3303815	3303820		0.199682
NC_000913	3303820	3303825		0.219267
NC_000913	3303825	3303830		0.196262
NC_000913	3303830	3303835		0.175713
NC_000913	3303835	3303840		0.203236
NC_000913	3303840	3303845		0.261580
NC_000913	3303845	3303850		0.111354
NC_000913	3303850	3303855		0.113713
NC_000913	3303855	3303860		0.137721
NC_000913	3303860	3303865		0.165313
NC_000913	3303865	3303870		0.113618
NC_000913	3303870	3303875		0.125916
NC_000913	3303875	3303880		0.142101
NC_000913	3303880	3303885		0.132259
NC_000913	3303885	3303890		0.186192
NC_000913	3303890	3303895		0.192310
NC_000913	3303895	3303900		0.274130
NC_000913	3303900	3303905		0.336679
NC_000913	3303905	3303910		0.244327
NC_000913	3303910	3303915		0.181740
NC_000913	3303915	3303920		0.145492
NC_000913	3303920	3303925		0.171899
NC_000913	3303925	3303930		0.129804
NC_000913	3303930	3303935		0.148527
NC_000913	3303935	3303940		0.109227
NC_000913	3303940	3303945		0.094710
NC_000913	3303945	3303950		0.107283
NC_000913	3303950	3303955		0.126867
NC_000913	3303955	3303960		0.143536
NC_000913	3303960	3303965		0.266410
NC_000913	3303965	3303970		0.265641
NC_000913	3303970	3303975		0.242454
NC_000913	3303975	3303980		0.248998
NC_000913	3303980	3303985		0.257926
NC_000913	3303985	3303990		0.297072
NC_000913	3303990	3303995		0.306671
NC_000913	3303995	3304000		0.320753
NC_000913	3304000	3304005		0.292632
NC_000913	3304005	3304010		0.295888
NC_000913	3304010	3304015		0.291039
NC_000913	3304015	3304020		0.339339
NC_000913	3304020	3304025		0.341211
NC_000913	3304025	3304030		0.298238
NC_000913	3304030	3304035		0.322202
NC_000913	3304035	3304040		0.584382
NC_000913	3304040	3304045		0.760262
NC_000913	3304045	3304050		0.715920
NC_000913	3304050	3304055		0.717005
NC_000913	3304055	3304060		0.738131
NC_000913	3304060	3304065		0.767616
NC_000913	3304065	3304070		0.315569
NC_000913	3304070	3304075		0.348037
NC_000913	3304075	3304080		0.551240
NC_000913	3304080	3304085		0.604389
NC_000913	3304085	3304090		0.497297
NC_000913	3304090	3304095		0.532161
NC_000913	3304095	3304100		0.609689
NC_000913	3304100	3304105		0.677387
NC_000913	3304105	3304110		0.789255
NC_000913	3304110	3304115		1.024750
NC_000913	3304115	3304120		0.775230
NC_000913	3304120	3304125		0.502283
NC_000913	3304125	3304130		0.630779
NC_000913	3304130	3304135		0.308178
NC_000913	3304135	3304140		0.269676
NC_000913	3304140	3304145		0.202256
NC_000913	3304145	3304150		0.197171
NC_000913	3304150	3304155		0.179202
NC_000913	3304155	3304160		0.168806
NC_000913	3304160	3304165		0.281800
NC_000913	3304165	3304170		0.423113
NC_000913	3304170	3304175		0.576410
NC_000913	3304175	3304180		0.440113
NC_000913	3304180	3304185		0.354235
NC_000913	3304185	3304190		0.265139
NC_000913	3304190	3304195		0.159770
NC_000913	3304195	3304200		0.106474
NC_000913	3304200	3304205		0.087593
NC_000913	3304205	3304210		0.076517
NC_000913	3304210	3304215		0.078412
NC_000913	3304215	3304220		0.098114
NC_000913	3304220	3304225		0.095113
NC_000913	3304225	3304230		0.110989
NC_000913	3304230	3304235		0.211920
NC_000913	3304235	3304240		0.195122
NC_000913	3304240	3304245		0.208019
NC_000913	3304245	3304250		0.206901
NC_000913	3304250	3304255		0.186313
NC_000913	3304255	3304260		0.143743
NC_000913	3304260	3304265		0.161771
NC_000913	3304265	3304270		0.150563
NC_000913	3304270	3304275		0.152027
NC_000913	3304275	3304280		0.158414
NC_000913	3304280	3304285		0.158556
NC_000913	3304285	3304290		0.161838
NC_000913	3304290	3304295		0.213974
NC_000913	3304295	3304300		0.252642
NC_000913	3304300	3304305		0.174244
NC_000913	3304305	3304310		0.140458
NC_000913	3304310	3304315		0.097129
NC_000913	3304315	3304320		0.118524
NC_000913	3304320	3304325		0.103222
NC_000913	3304325	3304330		0.122672
NC_000913	3304330	3304335		0.120098
NC_000913	3304335	3304340		0.125673
NC_000913	3304340	3304345		0.215695
NC_000913	3304345	3304350		0.272278
NC_000913	3304350	3304355		0.345625
NC_000913	3304355	3304360		0.401911
NC_000913	3304360	3304365		0.702732
NC_000913	3304365	3304370		0.853815
NC_000913	3304370	3304375		0.749664
NC_000913	3304375	3304380		0.583761
NC_000913	3304380	3304385		0.336619
NC_000913	3304385	3304390		0.348207
NC_000913	3304390	3304395		0.205001
NC_000913	3304395	3304400		0.182999
NC_000913	3304400	3304405		0.203697
NC_000913	3304405	3304410		0.206216
NC_000913	3304410	3304415		0.205510
NC_000913	3304415	3304420		0.335654
NC_000913	3304420	3304425		0.382470
NC_000913	3304425	3304430		0.389618
NC_000913	3304430	3304435		0.699813
NC_000913	3304435	3304440		0.747926
NC_000913	3304440	3304445		0.790593
NC_000913	3304445	3304450		0.638654
NC_000913	3304450	3304455		0.380263
NC_000913	3304455	3304460		0.271201
NC_000913	3304460	3304465		0.197811
NC_000913	3304465	3304470		0.149542
NC_000913	3304470	3304475		0.148302
NC_000913	3304475	3304480		0.133797
NC_000913	3304480	3304485		0.085014
NC_000913	3304485	3304490		0.084882
NC_000913	3304490	3304495		0.074245
NC_000913	3304495	3304500		0.087497
NC_000913	3304500	3304505		0.085158
NC_000913	3304505	3304510		0.058960
NC_000913	3304510	3304515		0.077104
NC_000913	3304515	3304520		0.188057
NC_000913	3304520	3304525		0.146959
NC_000913	3304525	3304530		0.169106
NC_000913	3304530	3304535		0.228798
NC_000913	3304535	3304540		0.266753
NC_000913	3304540	3304545		0.182700
NC_000913	3304545	3304550		0.175287
NC_000913	3304550	3304555		0.204992
NC_000913	3304555	3304560		0.240460
NC_000913	3304560	3304565		0.256368
NC_000913	3304565	3304570		0.238447
NC_000913	3304570	3304575		0.264066
NC_000913	3304575	3304580		0.347254
NC_000913	3304580	3304585		0.429452
NC_000913	3304585	3304590		0.507002
NC_000913	3304590	3304595		0.545384
NC_000913	3304595	3304600		0.771892
NC_000913	3304600	3304605		0.998075
NC_000913	3304605	3304610		0.794986
NC_000913	3304610	3304615		0.758500
NC_000913	3304615	3304620		0.424956
NC_000913	3304620	3304625		0.501886
NC_000913	3304625	3304630		0.489331
NC_000913	3304630	3304635		0.426610
NC_000913	3304635	3304640		0.493842
NC_000913	3304640	3304645		0.586316
NC_000913	3304645	3304650		0.766804
NC_000913	3304650	3304655		0.764615
NC_000913	3304655	3304660		0.851319
NC_000913	3304660	3304665		0.812401
NC_000913	3304665	3304670		0.720496
NC_000913	3304670	3304675		0.661692
NC_000913	3304675	3304680		0.707718
NC_000913	3304680	3304685		0.766967
NC_000913	3304685	3304690		0.828682
NC_000913	3304690	3304695		0.831071
NC_000913	3304695	3304700		0.891432
NC_000913	3304700	3304705		0.993631
NC_000913	3304705	3304710		0.882209
NC_000913	3304710	3304715		1.049951
NC_000913	3304715	3304720		0.983583
NC_000913	3304720	3304725		0.902495
NC_000913	3304725	3304730		0.866900
NC_000913	3304730	3304735		0.767717
NC_000913	3304735	3304740		0.647041
NC_000913	3304740	3304745		0.321111
NC_000913	3304745	3304750		0.377052
NC_000913	3304750	3304755		0.294304
NC_000913	3304755	3304760		0.268349
NC_000913	3304760	3304765		0.196734
NC_000913	3304765	3304770		0.174055
NC_000913	3304770	3304775		0.524317
NC_000913	3304775	3304780		0.502842
NC_000913	3304780	3304785		0.455676
NC_000913	3304785	3304790		0.381875
NC_000913	3304790	3304795		0.314055
NC_000913	3304795	3304800		0.280976
NC_000913	3304800	3304805		0.243451
NC_000913	3304805	3304810		0.339129
NC_000913	3304810	3304815		0.327119
NC_000913	3304815	3304820		0.338861
NC_000913	3304820	3304825		0.349677
NC_000913	3304825	3304830		0.316014
NC_000913	3304830	3304835		0.345294
NC_000913	3304835	3304840		0.285248
NC_000913	3304840	3304845		0.488061
NC_000913	3304845	3304850		0.386062
NC_000913	3304850	3304855		0.194529
NC_000913	3304855	3304860		0.175136
NC_000913	3304860	3304865		0.185812
NC_000913	3304865	3304870		0.163195
NC_000913	3304870	3304875		0.117920
NC_000913	3304875	3304880		0.100066
NC_000913	3304880	3304885		0.092622
NC_000913	3304885	3304890		0.164581
NC_000913	3304890	3304895		0.114016
NC_000913	3304895	3304900		0.141065
NC_000913	3304900	3304905		0.167874
NC_000913	3304905	3304910		0.090869
NC_000913	3304910	3304915		0.099849
NC_000913	3304915	3304920		0.080167
NC_000913	3304920	3304925		0.091854
NC_000913	3304925	3304930		0.120467
NC_000913	3304930	3304935		0.253517
NC_000913	3304935	3304940		0.264712
NC_000913	3304940	3304945		0.304674
NC_000913	3304945	3304950		0.421929
NC_000913	3304950	3304955		0.437228
NC_000913	3304955	3304960		0.525301
NC_000913	3304960	3304965		0.621890
NC_000913	3304965	3304970		0.642256
NC_000913	3304970	3304975		0.690552
NC_000913	3304975	3304980		0.751989
NC_000913	3304980	3304985		0.748840
NC_000913	3304985	3304990		0.831731
NC_000913	3304990	3304995		1.037705
NC_000913	3304995	3305000		1.010384
NC_000913	3305000	3305005		1.219729
NC_000913	3305005	3305010		1.192509
NC_000913	3305010	3305015		1.186444
NC_000913	3305015	3305020		0.938006
NC_000913	3305020	3305025		0.561535
NC_000913	3305025	3305030		0.554103
NC_000913	3305030	3305035		0.658061
NC_000913	3305035	3305040		0.794423
NC_000913	3305040	3305045		0.951668
NC_000913	3305045	3305050		0.795570
NC_000913	3305050	3305055		0.722995
NC_000913	3305055	3305060		0.729270
NC_000913	3305060	3305065		0.719978
NC_000913	3305065	3305070		0.739565
NC_000913	3305070	3305075		0.796130
NC_000913	3305075	3305080		0.780370
NC_000913	3305080	3305085		0.716800
NC_000913	3305085	3305090		0.605291
NC_000913	3305090	3305095		0.733364
NC_000913	3305095	3305100		0.802809
NC_000913	3305100	3305105		0.814750
NC_000913	3305105	3305110		0.818072
NC_000913	3305110	3305115		0.802543
NC_000913	3305115	3305120		0.731889
NC_000913	3305120	3305125		0.640634
NC_000913	3305125	3305130		0.648126
NC_000913	3305130	3305135		0.721189
NC_000913	3305135	3305140		0.635186
NC_000913	3305140	3305145		0.584631
NC_000913	3305145	3305150		0.317022
NC_000913	3305150	3305155		0.245406
NC_000913	3305155	3305160		0.161654
NC_000913	3305160	3305165		0.158006
NC_000913	3305165	3305170		0.211367
NC_000913	3305170	3305175		0.460174
NC_000913	3305175	3305180		0.337204
NC_000913	3305180	3305185		0.430412
NC_000913	3305185	3305190		0.431492
NC_000913	3305190	3305195		0.476109
NC_000913	3305195	3305200		0.293759
NC_000913	3305200	3305205		0.092293
NC_000913	3305205	3305210		0.072611
NC_000913	3305210	3305215		0.061079
NC_000913	3305215	3305220		0.048666
NC_000913	3305220	3305225		0.044337
NC_000913	3305225	3305230		0.044281
NC_000913	3305230	3305235		0.057451
NC_000913	3305235	3305240		0.100892
NC_000913	3305240	3305245		0.269204
NC_000913	3305245	3305250		0.307667
NC_000913	3305250	3305255		0.374293
NC_000913	3305255	3305260		0.442158
NC_000913	3305260	3305265		0.441221
NC_000913	3305265	3305270		0.413598
NC_000913	3305270	3305275		0.398215
NC_000913	3305275	3305280		0.296573
NC_000913	3305280	3305285		0.301478
NC_000913	3305285	3305290		0.173935
NC_000913	3305290	3305295		0.176209
NC_000913	3305295	3305300		0.215755
NC_000913	3305300	3305305		0.239796
NC_000913	3305305	3305310		0.232733
NC_000913	3305310	3305315		0.258150
NC_000913	3305315	3305320		0.505910
NC_000913	3305320	3305325		0.468452
NC_000913	3305325	3305330		0.373799
NC_000913	3305330	3305335		0.348450
NC_000913	3305335	3305340		0.160435
NC_000913	3305340	3305345		0.164167
NC_000913	3305345	3305350		0.155478
NC_000913	3305350	3305355		0.130066
NC_000913	3305355	3305360		0.072808
NC_000913	3305360	3305365		0.079673
NC_000913	3305365	3305370		0.126543
NC_000913	3305370	3305375		0.128642
NC_000913	3305375	3305380		0.213775
NC_000913	3305380	3305385		0.236136
NC_000913	3305385	3305390		0.208040
NC_000913	3305390	3305395		0.210488
NC_000913	3305395	3305400		0.223650
NC_000913	3305400	3305405		0.296876
NC_000913	3305405	3305410		0.339006
NC_000913	3305410	3305415		0.249196
NC_000913	3305415	3305420		0.113392
NC_000913	3305420	3305425		0.076886
NC_000913	3305425	3305430		0.062895
NC_000913	3305430	3305435		0.066366
NC_000913	3305435	3305440		0.065404
NC_000913	3305440	3305445		0.063219
NC_000913	3305445	3305450		0.048326
NC_000913	3305450	3305455		0.066872
NC_000913	3305455	3305460		0.156294
NC_000913	3305460	3305465		0.162010
NC_000913	3305465	3305470		0.116335
NC_000913	3305470	3305475		0.164213
NC_000913	3305475	3305480		0.096003
NC_000913	3305480	3305485		0.085576
NC_000913	3305485	3305490		0.149448
NC_000913	3305490	3305495		0.143106
NC_000913	3305495	3305500		0.200465
NC_000913	3305500	3305505		0.159937
NC_000913	3305505	3305510		0.116257
NC_000913	3305510	3305515		0.173469
NC_000913	3305515	3305520		0.205493
NC_000913	3305520	3305525		0.166611
NC_000913	3305525	3305530		0.172508
NC_000913	3305530	3305535		0.192863
NC_000913	3305535	3305540		0.185820
NC_000913	3305540	3305545		0.116981
NC_000913	3305545	3305550		0.081352
NC_000913	3305550	3305555		0.086936
NC_000913	3305555	3305560		0.087828
NC_000913	3305560	3305565		0.089377
NC_000913	3305565	3305570		0.091053
NC_000913	3305570	3305575		0.129948
NC_000913	3305575	3305580		0.166137
NC_000913	3305580	3305585		0.212324
NC_000913	3305585	3305590		0.418504
NC_000913	3305590	3305595		0.318322
NC_000913	3305595	3305600		0.618877
NC_000913	3305600	3305605		0.637277
NC_000913	3305605	3305610		0.735824
NC_000913	3305610	3305615		0.589744
NC_000913	3305615	3305620		0.731050
NC_000913	3305620	3305625		1.115330
NC_000913	3305625	3305630		1.140836
NC_000913	3305630	3305635		1.063982
NC_000913	3305635	3305640		1.141123
NC_000913	3305640	3305645		0.907927
NC_000913	3305645	3305650		0.911232
NC_000913	3305650	3305655		0.986774
NC_000913	3305655	3305660		1.041956
NC_000913	3305660	3305665		1.240037
NC_000913	3305665	3305670		1.167661
NC_000913	3305670	3305675		1.005908
NC_000913	3305675	3305680		0.773901
NC_000913	3305680	3305685		0.767238
NC_000913	3305685	3305690		0.789656
NC_000913	3305690	3305695		0.990869
NC_000913	3305695	3305700		0.847425
NC_000913	3305700	3305705		0.805544
NC_000913	3305705	3305710		0.897024
NC_000913	3305710	3305715		1.047530
NC_000913	3305715	3305720		0.961980
NC_000913	3305720	3305725		0.902830
NC_000913	3305725	3305730		1.191524
NC_000913	3305730	3305735		1.262200
NC_000913	3305735	3305740		1.797294
NC_000913	3305740	3305745		1.949504
NC_000913	3305745	3305750		1.400351
NC_000913	3305750	3305755		1.479729
NC_000913	3305755	3305760		1.413743
NC_000913	3305760	3305765		1.306377
NC_000913	3305765	3305770		1.932307
NC_000913	3305770	3305775		1.993031
NC_000913	3305775	3305780		2.271795
NC_000913	3305780	3305785		2.296474
NC_000913	3305785	3305790		2.246137
NC_000913	3305790	3305795		2.321223
NC_000913	3305795	3305800		2.549135
NC_000913	3305800	3305805		2.565757
NC_000913	3305805	3305810		2.665773
NC_000913	3305810	3305815		2.549816
NC_000913	3305815	3305820		2.773573
NC_000913	3305820	3305825		2.703524
NC_000913	3305825	3305830		2.211109
NC_000913	3305830	3305835		2.122230
NC_000913	3305835	3305840		1.688021
NC_000913	3305840	3305845		1.685854
NC_000913	3305845	3305850		1.677015
NC_000913	3305850	3305855		1.576394
NC_000913	3305855	3305860		1.325213
NC_000913	3305860	3305865		0.998057
NC_000913	3305865	3305870		0.955152
NC_000913	3305870	3305875		1.101411
NC_000913	3305875	3305880		1.131035
NC_000913	3305880	3305885		0.889707
NC_000913	3305885	3305890		0.470269
NC_000913	3305890	3305895		0.336942
NC_000913	3305895	3305900		0.257695
NC_000913	3305900	3305905		0.177379
NC_000913	3305905	3305910		0.204328
NC_000913	3305910	3305915		0.164121
NC_000913	3305915	3305920		0.078146
NC_000913	3305920	3305925		0.063022
NC_000913	3305925	3305930		0.060936
NC_000913	3305930	3305935		0.034960
NC_000913	3305935	3305940		0.026720
NC_000913	3305940	3305945		0.031615
NC_000913	3305945	3305950		0.057237
NC_000913	3305950	3305955		0.113774
NC_000913	3305955	3305960		0.133998
NC_000913	3305960	3305965		0.208639
NC_000913	3305965	3305970		0.284034
NC_000913	3305970	3305975		0.339634
NC_000913	3305975	3305980		0.227566
NC_000913	3305980	3305985		0.328201
NC_000913	3305985	3305990		0.426560
NC_000913	3305990	3305995		0.572973
NC_000913	3305995	3306000		0.632574
NC_000913	3306000	3306005		0.660938
NC_000913	3306005	3306010		0.681205
NC_000913	3306010	3306015		0.928028
NC_000913	3306015	3306020		0.631483
NC_000913	3306020	3306025		0.617837
NC_000913	3306025	3306030		0.635738
NC_000913	3306030	3306035		0.614395
NC_000913	3306035	3306040		0.640341
NC_000913	3306040	3306045		0.559277
NC_000913	3306045	3306050		0.478160
NC_000913	3306050	3306055		0.412781
NC_000913	3306055	3306060		0.460195
NC_000913	3306060	3306065		0.460498
NC_000913	3306065	3306070		0.381021
NC_000913	3306070	3306075		0.384241
NC_000913	3306075	3306080		0.402885
NC_000913	3306080	3306085		0.343424
NC_000913	3306085	3306090		0.318836
NC_000913	3306090	3306095		0.365968
NC_000913	3306095	3306100		0.408923
NC_000913	3306100	3306105		0.425110
NC_000913	3306105	3306110		0.517146
NC_000913	3306110	3306115		0.522302
NC_000913	3306115	3306120		0.606840
NC_000913	3306120	3306125		0.672486
NC_000913	3306125	3306130		0.666693
NC_000913	3306130	3306135		0.702453
NC_000913	3306135	3306140		0.635909
NC_000913	3306140	3306145		0.653666
NC_000913	3306145	3306150		0.721671
NC_000913	3306150	3306155		0.761571
NC_000913	3306155	3306160		0.806525
NC_000913	3306160	3306165		0.845719
NC_000913	3306165	3306170		0.928226
NC_000913	3306170	3306175		0.899184
NC_000913	3306175	3306180		0.944829
NC_000913	3306180	3306185		0.912471
NC_000913	3306185	3306190		0.846360
NC_000913	3306190	3306195		1.116749
NC_000913	3306195	3306200		1.001712
NC_000913	3306200	3306205		0.769775
NC_000913	3306205	3306210		0.729388
NC_000913	3306210	3306215		0.603044
NC_000913	3306215	3306220		0.719283
NC_000913	3306220	3306225		0.737113
NC_000913	3306225	3306230		0.794981
NC_000913	3306230	3306235		0.797124
NC_000913	3306235	3306240		0.799337
NC_000913	3306240	3306245		0.887755
NC_000913	3306245	3306250		0.917229
NC_000913	3306250	3306255		0.924894
NC_000913	3306255	3306260		1.049610
NC_000913	3306260	3306265		1.102951
NC_000913	3306265	3306270		1.420106
NC_000913	3306270	3306275		1.303296
NC_000913	3306275	3306280		0.969071
NC_000913	3306280	3306285		0.795287
NC_000913	3306285	3306290		0.774502
NC_000913	3306290	3306295		0.874324
NC_000913	3306295	3306300		0.771501
NC_000913	3306300	3306305		0.983757
NC_000913	3306305	3306310		1.100051
NC_000913	3306310	3306315		1.356398
NC_000913	3306315	3306320		1.423672
NC_000913	3306320	3306325		1.060065
NC_000913	3306325	3306330		0.889807
NC_000913	3306330	3306335		0.684368
NC_000913	3306335	3306340		0.830302
NC_000913	3306340	3306345		1.284944
NC_000913	3306345	3306350		1.248858
NC_000913	3306350	3306355		1.555081
NC_000913	3306355	3306360		0.792469
NC_000913	3306360	3306365		0.627423
NC_000913	3306365	3306370		0.213567
NC_000913	3306370	3306375		0.207876
NC_000913	3306375	3306380		0.112146
NC_000913	3306380	3306385		0.113456
NC_000913	3306385	3306390		0.117451
NC_000913	3306390	3306395		0.127865
NC_000913	3306395	3306400		0.182474
NC_000913	3306400	3306405		0.170617
NC_000913	3306405	3306410		0.318450
NC_000913	3306410	3306415		0.145105
NC_000913	3306415	3306420		0.222736
NC_000913	3306420	3306425		0.235589
NC_000913	3306425	3306430		0.139025
NC_000913	3306430	3306435		0.100668
NC_000913	3306435	3306440		0.116865
NC_000913	3306440	3306445		0.145198
NC_000913	3306445	3306450		0.072684
NC_000913	3306450	3306455		0.098701
NC_000913	3306455	3306460		0.099548
NC_000913	3306460	3306465		0.098881
NC_000913	3306465	3306470		0.097442
NC_000913	3306470	3306475		0.112490
NC_000913	3306475	3306480		0.203173
NC_000913	3306480	3306485		0.186001
NC_000913	3306485	3306490		0.202084
NC_000913	3306490	3306495		0.224718
NC_000913	3306495	3306500		0.306131
NC_000913	3306500	3306505		0.308069
NC_000913	3306505	3306510		0.453308
NC_000913	3306510	3306515		0.440740
NC_000913	3306515	3306520		0.327942
NC_000913	3306520	3306525		0.270854
NC_000913	3306525	3306530		0.285980
NC_000913	3306530	3306535		0.318621
NC_000913	3306535	3306540		0.258741
NC_000913	3306540	3306545		0.309200
NC_000913	3306545	3306550		0.519254
NC_000913	3306550	3306555		0.483954
NC_000913	3306555	3306560		0.633133
NC_000913	3306560	3306565		0.615978
NC_000913	3306565	3306570		0.536103
NC_000913	3306570	3306575		0.567893
NC_000913	3306575	3306580		0.480453
NC_000913	3306580	3306585		0.533457
NC_000913	3306585	3306590		0.504771
NC_000913	3306590	3306595		0.409165
NC_000913	3306595	3306600		0.368370
NC_000913	3306600	3306605		0.269639
NC_000913	3306605	3306610		0.225097
NC_000913	3306610	3306615		0.221782
NC_000913	3306615	3306620		0.288103
NC_000913	3306620	3306625		0.208835
NC_000913	3306625	3306630		0.174192
NC_000913	3306630	3306635		0.165013
NC_000913	3306635	3306640		0.149332
NC_000913	3306640	3306645		0.164242
NC_000913	3306645	3306650		0.171482
NC_000913	3306650	3306655		0.183405
NC_000913	3306655	3306660		0.151731
NC_000913	3306660	3306665		0.148118
NC_000913	3306665	3306670		0.198614
NC_000913	3306670	3306675		0.280216
NC_000913	3306675	3306680		0.256506
NC_000913	3306680	3306685		0.278900
NC_000913	3306685	3306690		0.241355
NC_000913	3306690	3306695		0.224850
NC_000913	3306695	3306700		0.151096
NC_000913	3306700	3306705		0.145584
NC_000913	3306705	3306710		0.152870
NC_000913	3306710	3306715		0.162648
NC_000913	3306715	3306720		0.192309
NC_000913	3306720	3306725		0.108829
NC_000913	3306725	3306730		0.100576
NC_000913	3306730	3306735		0.056416
NC_000913	3306735	3306740		0.068879
NC_000913	3306740	3306745		0.068336
NC_000913	3306745	3306750		0.054436
NC_000913	3306750	3306755		0.050332
NC_000913	3306755	3306760		0.123943
NC_000913	3306760	3306765		0.336491
NC_000913	3306765	3306770		0.587580
NC_000913	3306770	3306775		0.544891
NC_000913	3306775	3306780		0.561665
NC_000913	3306780	3306785		0.876521
NC_000913	3306785	3306790		0.779175
NC_000913	3306790	3306795		0.702172
NC_000913	3306795	3306800		0.766381
NC_000913	3306800	3306805		0.790705
NC_000913	3306805	3306810		0.684105
NC_000913	3306810	3306815		0.748297
NC_000913	3306815	3306820		0.498229
NC_000913	3306820	3306825		0.441061
NC_000913	3306825	3306830		0.418671
NC_000913	3306830	3306835		0.460270
NC_000913	3306835	3306840		0.396323
NC_000913	3306840	3306845		0.420556
NC_000913	3306845	3306850		0.376674
NC_000913	3306850	3306855		0.576272
NC_000913	3306855	3306860		0.687289
NC_000913	3306860	3306865		0.844622
NC_000913	3306865	3306870		0.860983
NC_000913	3306870	3306875		0.928168
NC_000913	3306875	3306880		1.210010
NC_000913	3306880	3306885		1.089853
NC_000913	3306885	3306890		1.084686
NC_000913	3306890	3306895		0.964855
NC_000913	3306895	3306900		0.806264
NC_000913	3306900	3306905		0.707549
NC_000913	3306905	3306910		0.681290
NC_000913	3306910	3306915		0.570651
NC_000913	3306915	3306920		0.666939
NC_000913	3306920	3306925		0.380285
NC_000913	3306925	3306930		0.126239
NC_000913	3306930	3306935		0.132322
NC_000913	3306935	3306940		0.117275
NC_000913	3306940	3306945		0.125016
NC_000913	3306945	3306950		0.123342
NC_000913	3306950	3306955		0.243328
NC_000913	3306955	3306960		0.223411
NC_000913	3306960	3306965		0.397227
NC_000913	3306965	3306970		0.309159
NC_000913	3306970	3306975		0.393924
NC_000913	3306975	3306980		0.267658
NC_000913	3306980	3306985		0.191805
NC_000913	3306985	3306990		0.126836
NC_000913	3306990	3306995		0.134892
NC_000913	3306995	3307000		0.125108
NC_000913	3307000	3307005		0.107581
NC_000913	3307005	3307010		0.157839
NC_000913	3307010	3307015		0.124241
NC_000913	3307015	3307020		0.138136
NC_000913	3307020	3307025		0.177009
NC_000913	3307025	3307030		0.237006
NC_000913	3307030	3307035		0.228145
NC_000913	3307035	3307040		0.219216
NC_000913	3307040	3307045		0.190635
NC_000913	3307045	3307050		0.200600
NC_000913	3307050	3307055		0.181193
NC_000913	3307055	3307060		0.160251
NC_000913	3307060	3307065		0.189218
NC_000913	3307065	3307070		0.123145
NC_000913	3307070	3307075		0.182342
NC_000913	3307075	3307080		0.152749
NC_000913	3307080	3307085		0.145502
NC_000913	3307085	3307090		0.163659
NC_000913	3307090	3307095		0.114281
NC_000913	3307095	3307100		0.099373
NC_000913	3307100	3307105		0.118983
NC_000913	3307105	3307110		0.098470
NC_000913	3307110	3307115		0.069103
NC_000913	3307115	3307120		0.072382
NC_000913	3307120	3307125		0.069546
NC_000913	3307125	3307130		0.088808
NC_000913	3307130	3307135		0.134377
NC_000913	3307135	3307140		0.135585
NC_000913	3307140	3307145		0.146258
NC_000913	3307145	3307150		0.160180
NC_000913	3307150	3307155		0.195143
NC_000913	3307155	3307160		0.227221
NC_000913	3307160	3307165		0.178799
NC_000913	3307165	3307170		0.152907
NC_000913	3307170	3307175		0.147073
NC_000913	3307175	3307180		0.166368
NC_000913	3307180	3307185		0.194894
NC_000913	3307185	3307190		0.186084
NC_000913	3307190	3307195		0.106724
NC_000913	3307195	3307200		0.106540
NC_000913	3307200	3307205		0.104600
NC_000913	3307205	3307210		0.110943
NC_000913	3307210	3307215		0.157506
NC_000913	3307215	3307220		0.188851
NC_000913	3307220	3307225		0.145554
NC_000913	3307225	3307230		0.110093
NC_000913	3307230	3307235		0.156475
NC_000913	3307235	3307240		0.168474
NC_000913	3307240	3307245		0.198098
NC_000913	3307245	3307250		0.179496
NC_000913	3307250	3307255		0.194273
NC_000913	3307255	3307260		0.169346
NC_000913	3307260	3307265		0.177513
NC_000913	3307265	3307270		0.176378
NC_000913	3307270	3307275		0.174766
NC_000913	3307275	3307280		0.167867
NC_000913	3307280	3307285		0.224248
NC_000913	3307285	3307290		0.128475
NC_000913	3307290	3307295		0.107987
NC_000913	3307295	3307300		0.103264
NC_000913	3307300	3307305		0.109647
NC_000913	3307305	3307310		0.097564
NC_000913	3307310	3307315		0.094522
NC_000913	3307315	3307320		0.076235
NC_000913	3307320	3307325		0.156622
NC_000913	3307325	3307330		0.142846
NC_000913	3307330	3307335		0.171257
NC_000913	3307335	3307340		0.185477
NC_000913	3307340	3307345		0.335185
NC_000913	3307345	3307350		0.404040
NC_000913	3307350	3307355		0.396876
NC_000913	3307355	3307360		0.461289
NC_000913	3307360	3307365		0.354405
NC_000913	3307365	3307370		0.396011
NC_000913	3307370	3307375		0.362026
NC_000913	3307375	3307380		0.302289
NC_000913	3307380	3307385		0.283185
NC_000913	3307385	3307390		0.231118
NC_000913	3307390	3307395		0.227017
NC_000913	3307395	3307400		0.259392
NC_000913	3307400	3307405		0.258982
NC_000913	3307405	3307410		0.220328
NC_000913	3307410	3307415		0.260799
NC_000913	3307415	3307420		0.251603
NC_000913	3307420	3307425		0.305532
NC_000913	3307425	3307430		0.290788
NC_000913	3307430	3307435		0.286830
NC_000913	3307435	3307440		0.347677
NC_000913	3307440	3307445		0.402407
NC_000913	3307445	3307450		0.520210
NC_000913	3307450	3307455		0.561068
NC_000913	3307455	3307460		0.596920
NC_000913	3307460	3307465		0.556418
NC_000913	3307465	3307470		0.627615
NC_000913	3307470	3307475		0.649384
NC_000913	3307475	3307480		0.463045
NC_000913	3307480	3307485		0.325953
NC_000913	3307485	3307490		0.278925
NC_000913	3307490	3307495		0.243450
NC_000913	3307495	3307500		0.267262
NC_000913	3307500	3307505		0.274986
NC_000913	3307505	3307510		0.358454
NC_000913	3307510	3307515		0.282616
NC_000913	3307515	3307520		0.346343
NC_000913	3307520	3307525		0.065946
NC_000913	3307525	3307530		0.068448
NC_000913	3307530	3307535		0.056906
NC_000913	3307535	3307540		0.053133
NC_000913	3307540	3307545		0.034635
NC_000913	3307545	3307550		0.074105
NC_000913	3307550	3307555		0.107052
NC_000913	3307555	3307560		0.086859
NC_000913	3307560	3307565		0.127816
NC_000913	3307565	3307570		0.216588
NC_000913	3307570	3307575		0.181372
NC_000913	3307575	3307580		0.123073
NC_000913	3307580	3307585		0.098728
NC_000913	3307585	3307590		0.266574
NC_000913	3307590	3307595		0.412676
NC_000913	3307595	3307600		0.424143
NC_000913	3307600	3307605		0.501536
NC_000913	3307605	3307610		0.570045
NC_000913	3307610	3307615		0.479798
NC_000913	3307615	3307620		0.545232
NC_000913	3307620	3307625		0.600331
NC_000913	3307625	3307630		0.690552
NC_000913	3307630	3307635		0.734525
NC_000913	3307635	3307640		0.863180
NC_000913	3307640	3307645		0.931895
NC_000913	3307645	3307650		0.782905
NC_000913	3307650	3307655		0.730250
NC_000913	3307655	3307660		0.824256
NC_000913	3307660	3307665		1.111998
NC_000913	3307665	3307670		1.237875
NC_000913	3307670	3307675		0.797092
NC_000913	3307675	3307680		0.685297
NC_000913	3307680	3307685		0.478409
NC_000913	3307685	3307690		0.411534
NC_000913	3307690	3307695		0.235240
NC_000913	3307695	3307700		0.213988
NC_000913	3307700	3307705		0.187821
NC_000913	3307705	3307710		0.194221
NC_000913	3307710	3307715		0.180614
NC_000913	3307715	3307720		0.214788
NC_000913	3307720	3307725		0.264349
NC_000913	3307725	3307730		0.339925
NC_000913	3307730	3307735		0.327928
NC_000913	3307735	3307740		0.332291
NC_000913	3307740	3307745		0.282875
NC_000913	3307745	3307750		0.552470
NC_000913	3307750	3307755		0.529836
NC_000913	3307755	3307760		0.310924
NC_000913	3307760	3307765		0.329563
NC_000913	3307765	3307770		0.254134
NC_000913	3307770	3307775		0.208688
NC_000913	3307775	3307780		0.149834
NC_000913	3307780	3307785		0.141901
NC_000913	3307785	3307790		0.068825
NC_000913	3307790	3307795		0.113596
NC_000913	3307795	3307800		0.105650
NC_000913	3307800	3307805		0.053730
NC_000913	3307805	3307810		0.075380
NC_000913	3307810	3307815		0.065835
NC_000913	3307815	3307820		0.057742
NC_000913	3307820	3307825		0.058034
NC_000913	3307825	3307830		0.061892
NC_000913	3307830	3307835		0.058427
NC_000913	3307835	3307840		0.044225
NC_000913	3307840	3307845		0.055249
NC_000913	3307845	3307850		0.055293
NC_000913	3307850	3307855		0.057155
NC_000913	3307855	3307860		0.102236
NC_000913	3307860	3307865		0.084786
NC_000913	3307865	3307870		0.070024
NC_000913	3307870	3307875		0.071432
NC_000913	3307875	3307880		0.045742
NC_000913	3307880	3307885		0.035510
NC_000913	3307885	3307890		0.029460
NC_000913	3307890	3307895		0.032334
NC_000913	3307895	3307900		0.040125
NC_000913	3307900	3307905		0.029122
NC_000913	3307905	3307910		0.044240
NC_000913	3307910	3307915		0.163787
NC_000913	3307915	3307920		0.147102
NC_000913	3307920	3307925		0.158298
NC_000913	3307925	3307930		0.214816
NC_000913	3307930	3307935		0.255601
NC_000913	3307935	3307940		0.298693
NC_000913	3307940	3307945		0.390813
NC_000913	3307945	3307950		0.528425
NC_000913	3307950	3307955		0.651327
NC_000913	3307955	3307960		0.807301
NC_000913	3307960	3307965		0.786058
NC_000913	3307965	3307970		0.906090
NC_000913	3307970	3307975		0.158695
NC_000913	3307975	3307980		0.096485
NC_000913	3307980	3307985		0.105854
NC_000913	3307985	3307990		0.132473
NC_000913	3307990	3307995		0.126872
NC_000913	3307995	3308000		0.107520
NC_000913	3308000	3308005		0.086569
NC_000913	3308005	3308010		0.223867
NC_000913	3308010	3308015		0.388918
NC_000913	3308015	3308020		0.568523
NC_000913	3308020	3308025		0.420369
NC_000913	3308025	3308030		0.260700
NC_000913	3308030	3308035		0.173125
NC_000913	3308035	3308040		0.221481
NC_000913	3308040	3308045		0.190164
NC_000913	3308045	3308050		0.220884
NC_000913	3308050	3308055		0.271544
NC_000913	3308055	3308060		0.286877
NC_000913	3308060	3308065		0.147499
NC_000913	3308065	3308070		0.161181
NC_000913	3308070	3308075		0.120982
NC_000913	3308075	3308080		0.125473
NC_000913	3308080	3308085		0.126187
NC_000913	3308085	3308090		0.142985
NC_000913	3308090	3308095		0.199911
NC_000913	3308095	3308100		0.216649
NC_000913	3308100	3308105		0.180216
NC_000913	3308105	3308110		0.146474
NC_000913	3308110	3308115		0.068481
NC_000913	3308115	3308120		0.040525
NC_000913	3308120	3308125		0.055345
NC_000913	3308125	3308130		0.043087
NC_000913	3308130	3308135		0.029436
NC_000913	3308135	3308140		0.025948
NC_000913	3308140	3308145		0.030980
NC_000913	3308145	3308150		0.015143
NC_000913	3308150	3308155		0.010197
NC_000913	3308155	3308160		0.007603
NC_000913	3308160	3308165		0.008771
NC_000913	3308165	3308170		0.009769
NC_000913	3308170	3308175		0.009259
NC_000913	3308175	3308180		0.008385
NC_000913	3308180	3308185		0.015975
NC_000913	3308185	3308190		0.022605
NC_000913	3308190	3308195		0.026236
NC_000913	3308195	3308200		0.038257
NC_000913	3308200	3308205		0.067693
NC_000913	3308205	3308210		0.035017
NC_000913	3308210	3308215		0.038047
NC_000913	3308215	3308220		0.071555
NC_000913	3308220	3308225		0.026873
NC_000913	3308225	3308230		0.028683
NC_000913	3308230	3308235		0.030183
NC_000913	3308235	3308240		0.033864
NC_000913	3308240	3308245		0.025707
NC_000913	3308245	3308250		0.025100
NC_000913	3308250	3308255		0.026172
NC_000913	3308255	3308260		0.016625
NC_000913	3308260	3308265		0.018720
NC_000913	3308265	3308270		0.026317
NC_000913	3308270	3308275		0.026432
NC_000913	3308275	3308280		0.032933
NC_000913	3308280	3308285		0.035583
NC_000913	3308285	3308290		0.054121
NC_000913	3308290	3308295		0.176172
NC_000913	3308295	3308300		0.085023
NC_000913	3308300	3308305		0.072583
NC_000913	3308305	3308310		0.092261
NC_000913	3308310	3308315		0.075132
NC_000913	3308315	3308320		0.092641
NC_000913	3308320	3308325		0.174324
NC_000913	3308325	3308330		0.290653
NC_000913	3308330	3308335		0.194648
NC_000913	3308335	3308340		0.291422
NC_000913	3308340	3308345		0.247660
NC_000913	3308345	3308350		0.191376
NC_000913	3308350	3308355		0.220843
NC_000913	3308355	3308360		0.294966
NC_000913	3308360	3308365		0.218694
NC_000913	3308365	3308370		0.230788
NC_000913	3308370	3308375		0.156088
NC_000913	3308375	3308380		0.126402
NC_000913	3308380	3308385		0.124596
NC_000913	3308385	3308390		0.116615
NC_000913	3308390	3308395		0.166059
NC_000913	3308395	3308400		0.217460
NC_000913	3308400	3308405		0.235059
NC_000913	3308405	3308410		0.255244
NC_000913	3308410	3308415		0.333186
NC_000913	3308415	3308420		0.266875
NC_000913	3308420	3308425		0.307070
NC_000913	3308425	3308430		0.429685
NC_000913	3308430	3308435		0.636094
NC_000913	3308435	3308440		0.713353
NC_000913	3308440	3308445		0.732113
NC_000913	3308445	3308450		0.605106
NC_000913	3308450	3308455		0.546507
NC_000913	3308455	3308460		0.479491
NC_000913	3308460	3308465		0.590205
NC_000913	3308465	3308470		0.484794
NC_000913	3308470	3308475		0.534539
NC_000913	3308475	3308480		0.419074
NC_000913	3308480	3308485		0.347512
NC_000913	3308485	3308490		0.319753
NC_000913	3308490	3308495		0.278638
NC_000913	3308495	3308500		0.208049
NC_000913	3308500	3308505		0.191766
NC_000913	3308505	3308510		0.128400
NC_000913	3308510	3308515		0.132422
NC_000913	3308515	3308520		0.137492
NC_000913	3308520	3308525		0.153461
NC_000913	3308525	3308530		0.128032
NC_000913	3308530	3308535		0.118996
NC_000913	3308535	3308540		0.106241
NC_000913	3308540	3308545		0.052899
NC_000913	3308545	3308550		0.048858
NC_000913	3308550	3308555		0.025353
NC_000913	3308555	3308560		0.023130
NC_000913	3308560	3308565		0.013774
NC_000913	3308565	3308570		0.002020
NC_000913	3308570	3308575		0.003163
NC_000913	3308575	3308580		0.002966
NC_000913	3308580	3308585		0.003219
NC_000913	3308585	3308590		0.002234
NC_000913	3308590	3308595		0.002103
NC_000913	3308595	3308600		0.002031
NC_000913	3308600	3308605		0.001714
NC_000913	3308605	3308610		0.001321
NC_000913	3308610	3308615		0.000458
NC_000913	3308615	3308620		0.000164
NC_000913	3308620	3308625		0.000081
NC_000913	3308625	3308630		0.000033
NC_000913	3308630	3308635		0.000118
NC_000913	3308635	3308640		0.000513
NC_000913	3308640	3308645		0.000741
NC_000913	3308645	3308650		0.001579
NC_000913	3308650	3308655		0.002006
NC_000913	3308655	3308660		0.006662
NC_000913	3308660	3308665		0.007321
NC_000913	3308665	3308670		0.009271
NC_000913	3308670	3308675		0.014314
NC_000913	3308675	3308680		0.021482
NC_000913	3308680	3308685		0.037840
NC_000913	3308685	3308690		0.069336
NC_000913	3308690	3308695		0.068285
NC_000913	3308695	3308700		0.082900
NC_000913	3308700	3308705		0.089881
NC_000913	3308705	3308710		0.099630
NC_000913	3308710	3308715		0.184247
NC_000913	3308715	3308720		0.334520
NC_000913	3308720	3308725		0.319044
NC_000913	3308725	3308730		0.375307
NC_000913	3308730	3308735		1.099312
NC_000913	3308735	3308740		1.229259
NC_000913	3308740	3308745		1.224200
NC_000913	3308745	3308750		0.820308
NC_000913	3308750	3308755		0.784192
NC_000913	3308755	3308760		0.528301
NC_000913	3308760	3308765		0.247268
NC_000913	3308765	3308770		0.232068
NC_000913	3308770	3308775		0.234937
NC_000913	3308775	3308780		0.192188
NC_000913	3308780	3308785		0.147822
NC_000913	3308785	3308790		0.139155
NC_000913	3308790	3308795		0.150178
NC_000913	3308795	3308800		0.131456
NC_000913	3308800	3308805		0.169112
NC_000913	3308805	3308810		0.169208
NC_000913	3308810	3308815		0.160628
NC_000913	3308815	3308820		0.154618
NC_000913	3308820	3308825		0.159815
NC_000913	3308825	3308830		0.177171
NC_000913	3308830	3308835		0.162009
NC_000913	3308835	3308840		0.172399
NC_000913	3308840	3308845		0.155006
NC_000913	3308845	3308850		0.161238
NC_000913	3308850	3308855		0.191185
NC_000913	3308855	3308860		0.195683
NC_000913	3308860	3308865		0.181113
NC_000913	3308865	3308870		0.129049
NC_000913	3308870	3308875		0.097808
NC_000913	3308875	3308880		0.111596
NC_000913	3308880	3308885		0.134226
NC_000913	3308885	3308890		0.174194
NC_000913	3308890	3308895		0.208630
NC_000913	3308895	3308900		0.209925
NC_000913	3308900	3308905		0.372315
NC_000913	3308905	3308910		0.477939
NC_000913	3308910	3308915		0.586429
NC_000913	3308915	3308920		0.546662
NC_000913	3308920	3308925		0.615253
NC_000913	3308925	3308930		0.732795
NC_000913	3308930	3308935		1.081513
NC_000913	3308935	3308940		1.100930
NC_000913	3308940	3308945		1.207889
NC_000913	3308945	3308950		1.363341
NC_000913	3308950	3308955		1.792332
NC_000913	3308955	3308960		1.634208
NC_000913	3308960	3308965		1.102079
NC_000913	3308965	3308970		0.930420
NC_000913	3308970	3308975		0.809352
NC_000913	3308975	3308980		0.600442
NC_000913	3308980	3308985		0.706293
NC_000913	3308985	3308990		0.569724
NC_000913	3308990	3308995		0.524655
NC_000913	3308995	3309000		0.545836
NC_000913	3309000	3309005		0.632419
NC_000913	3309005	3309010		0.625223
NC_000913	3309010	3309015		0.629251
NC_000913	3309015	3309020		0.681160
NC_000913	3309020	3309025		0.673070
NC_000913	3309025	3309030		1.006881
NC_000913	3309030	3309035		0.935591
NC_000913	3309035	3309040		0.861072
NC_000913	3309040	3309045		0.909577
NC_000913	3309045	3309050		0.734070
NC_000913	3309050	3309055		0.591786
NC_000913	3309055	3309060		0.552924
NC_000913	3309060	3309065		0.539330
NC_000913	3309065	3309070		0.543034
NC_000913	3309070	3309075		0.496931
NC_000913	3309075	3309080		0.564844
NC_000913	3309080	3309085		0.640934
NC_000913	3309085	3309090		0.573921
NC_000913	3309090	3309095		0.543147
NC_000913	3309095	3309100		0.464003
NC_000913	3309100	3309105		0.195067
NC_000913	3309105	3309110		0.146142
NC_000913	3309110	3309115		0.124856
NC_000913	3309115	3309120		0.106224
NC_000913	3309120	3309125		0.087050
NC_000913	3309125	3309130		0.085155
NC_000913	3309130	3309135		0.044644
NC_000913	3309135	3309140		0.121934
NC_000913	3309140	3309145		0.260070
NC_000913	3309145	3309150		0.293136
NC_000913	3309150	3309155		0.412156
NC_000913	3309155	3309160		0.479405
NC_000913	3309160	3309165		0.338706
NC_000913	3309165	3309170		0.309227
NC_000913	3309170	3309175		0.201720
NC_000913	3309175	3309180		0.189885
NC_000913	3309180	3309185		0.179319
NC_000913	3309185	3309190		0.177273
NC_000913	3309190	3309195		0.106952
NC_000913	3309195	3309200		0.139450
NC_000913	3309200	3309205		0.127829
NC_000913	3309205	3309210		0.121023
NC_000913	3309210	3309215		0.138894
NC_000913	3309215	3309220		0.131372
NC_000913	3309220	3309225		0.128276
NC_000913	3309225	3309230		0.138271
NC_000913	3309230	3309235		0.128720
NC_000913	3309235	3309240		0.121304
NC_000913	3309240	3309245		0.184780
NC_000913	3309245	3309250		0.249204
NC_000913	3309250	3309255		0.323560
NC_000913	3309255	3309260		0.826195
NC_000913	3309260	3309265		0.772307
NC_000913	3309265	3309270		1.129055
NC_000913	3309270	3309275		1.033780
NC_000913	3309275	3309280		0.895409
NC_000913	3309280	3309285		0.545976
NC_000913	3309285	3309290		0.533390
NC_000913	3309290	3309295		0.389228
NC_000913	3309295	3309300		0.270396
NC_000913	3309300	3309305		0.218918
NC_000913	3309305	3309310		0.210125
NC_000913	3309310	3309315		0.169457
NC_000913	3309315	3309320		0.159900
NC_000913	3309320	3309325		0.192017
NC_000913	3309325	3309330		0.195821
NC_000913	3309330	3309335		0.140716
NC_000913	3309335	3309340		0.326126
NC_000913	3309340	3309345		0.396630
NC_000913	3309345	3309350		0.102361
NC_000913	3309350	3309355		0.037329
NC_000913	3309355	3309360		0.019253
NC_000913	3309360	3309365		0.016570
NC_000913	3309365	3309370		0.014345
NC_000913	3309370	3309375		0.013626
NC_000913	3309375	3309380		0.018705
NC_000913	3309380	3309385		0.056628
NC_000913	3309385	3309390		0.040487
NC_000913	3309390	3309395		0.021304
NC_000913	3309395	3309400		0.024744
NC_000913	3309400	3309405		0.017829
NC_000913	3309405	3309410		0.004692
NC_000913	3309410	3309415		0.008104
NC_000913	3309415	3309420		0.005988
NC_000913	3309420	3309425		0.005081
NC_000913	3309425	3309430		0.006394
NC_000913	3309430	3309435		0.005306
NC_000913	3309435	3309440		0.005174
NC_000913	3309440	3309445		0.013536
NC_000913	3309445	3309450		0.056599
NC_000913	3309450	3309455		0.100855
NC_000913	3309455	3309460		0.103996
NC_000913	3309460	3309465		0.114355
NC_000913	3309465	3309470		0.320900
NC_000913	3309470	3309475		0.453833
NC_000913	3309475	3309480		0.963180
NC_000913	3309480	3309485		0.755355
NC_000913	3309485	3309490		0.717355
NC_000913	3309490	3309495		0.965055
NC_000913	3309495	3309500		0.698613
NC_000913	3309500	3309505		0.665091
NC_000913	3309505	3309510		0.546331
NC_000913	3309510	3309515		0.417644
NC_000913	3309515	3309520		0.367881
NC_000913	3309520	3309525		0.259757
NC_000913	3309525	3309530		0.265196
NC_000913	3309530	3309535		0.062718
NC_000913	3309535	3309540		0.072103
NC_000913	3309540	3309545		0.069149
NC_000913	3309545	3309550		0.041126
NC_000913	3309550	3309555		0.043029
NC_000913	3309555	3309560		0.095216
NC_000913	3309560	3309565		0.298900
NC_000913	3309565	3309570		0.242368
NC_000913	3309570	3309575		0.317802
NC_000913	3309575	3309580		0.142348
NC_000913	3309580	3309585		0.097999
NC_000913	3309585	3309590		0.091163
NC_000913	3309590	3309595		0.098845
NC_000913	3309595	3309600		0.075188
NC_000913	3309600	3309605		0.087247
NC_000913	3309605	3309610		0.101965
NC_000913	3309610	3309615		0.072666
NC_000913	3309615	3309620		0.304466
NC_000913	3309620	3309625		0.303365
NC_000913	3309625	3309630		0.363589
NC_000913	3309630	3309635		0.318788
NC_000913	3309635	3309640		0.181001
NC_000913	3309640	3309645		0.087557
NC_000913	3309645	3309650		0.013711
NC_000913	3309650	3309655		0.005108
NC_000913	3309655	3309660		0.000631
NC_000913	3309660	3309665		0.001081
NC_000913	3309665	3309670		0.000760
NC_000913	3309670	3309675		0.000835
NC_000913	3309675	3309680		0.000877
NC_000913	3309680	3309685		0.002069
NC_000913	3309685	3309690		0.016140
NC_000913	3309690	3309695		0.031201
NC_000913	3309695	3309700		0.107247
NC_000913	3309700	3309705		0.157482
NC_000913	3309705	3309710		0.254272
NC_000913	3309710	3309715		0.269807
NC_000913	3309715	3309720		0.262767
NC_000913	3309720	3309725		0.270842
NC_000913	3309725	3309730		0.274787
NC_000913	3309730	3309735		0.247902
NC_000913	3309735	3309740		0.397969
NC_000913	3309740	3309745		0.428862
NC_000913	3309745	3309750		0.505803
NC_000913	3309750	3309755		0.486308
NC_000913	3309755	3309760		0.427475
NC_000913	3309760	3309765		0.265233
NC_000913	3309765	3309770		0.185908
NC_000913	3309770	3309775		0.153826
NC_000913	3309775	3309780		0.154924
NC_000913	3309780	3309785		0.184981
NC_000913	3309785	3309790		0.217584
NC_000913	3309790	3309795		0.258007
NC_000913	3309795	3309800		0.342670
NC_000913	3309800	3309805		0.514420
NC_000913	3309805	3309810		0.493556
NC_000913	3309810	3309815		0.383837
NC_000913	3309815	3309820		0.388372
NC_000913	3309820	3309825		0.276220
NC_000913	3309825	3309830		0.328793
NC_000913	3309830	3309835		0.307125
NC_000913	3309835	3309840		0.301151
NC_000913	3309840	3309845		0.322359
NC_000913	3309845	3309850		0.312387
NC_000913	3309850	3309855		0.266283
NC_000913	3309855	3309860		0.297120
NC_000913	3309860	3309865		0.408095
NC_000913	3309865	3309870		0.417325
NC_000913	3309870	3309875		0.352901
NC_000913	3309875	3309880		0.121540
NC_000913	3309880	3309885		0.062830
NC_000913	3309885	3309890		0.102769
NC_000913	3309890	3309895		0.147740
NC_000913	3309895	3309900		0.193991
NC_000913	3309900	3309905		0.172549
NC_000913	3309905	3309910		0.213667
NC_000913	3309910	3309915		0.250665
NC_000913	3309915	3309920		0.384953
NC_000913	3309920	3309925		0.268876
NC_000913	3309925	3309930		0.185465
NC_000913	3309930	3309935		0.198693
NC_000913	3309935	3309940		0.217936
NC_000913	3309940	3309945		0.229181
NC_000913	3309945	3309950		0.238115
NC_000913	3309950	3309955		0.261843
NC_000913	3309955	3309960		0.376358
NC_000913	3309960	3309965		0.459534
NC_000913	3309965	3309970		0.512005
NC_000913	3309970	3309975		0.493843
NC_000913	3309975	3309980		0.727795
NC_000913	3309980	3309985		0.730420
NC_000913	3309985	3309990		0.847981
NC_000913	3309990	3309995		0.929506
NC_000913	3309995	3310000		0.932959
NC_000913	3310000	3310005		1.123078
NC_000913	3310005	3310010		0.887573
NC_000913	3310010	3310015		0.885596
NC_000913	3310015	3310020		0.717425
NC_000913	3310020	3310025		0.616575
NC_000913	3310025	3310030		0.591062
NC_000913	3310030	3310035		0.477185
NC_000913	3310035	3310040		0.426700
NC_000913	3310040	3310045		0.498491
NC_000913	3310045	3310050		0.433002
NC_000913	3310050	3310055		0.606304
NC_000913	3310055	3310060		0.726452
NC_000913	3310060	3310065		0.853480
NC_000913	3310065	3310070		1.544028
NC_000913	3310070	3310075		2.091094
NC_000913	3310075	3310080		1.181672
NC_000913	3310080	3310085		0.893716
NC_000913	3310085	3310090		0.749225
NC_000913	3310090	3310095		0.709174
NC_000913	3310095	3310100		0.644971
NC_000913	3310100	3310105		0.553255
NC_000913	3310105	3310110		0.589125
NC_000913	3310110	3310115		0.662908
NC_000913	3310115	3310120		0.777004
NC_000913	3310120	3310125		0.823342
NC_000913	3310125	3310130		0.880555
NC_000913	3310130	3310135		0.973793
NC_000913	3310135	3310140		0.886183
NC_000913	3310140	3310145		1.020116
NC_000913	3310145	3310150		0.885795
NC_000913	3310150	3310155		0.842039
NC_000913	3310155	3310160		0.856188
NC_000913	3310160	3310165		0.695130
NC_000913	3310165	3310170		0.677867
NC_000913	3310170	3310175		0.693949
NC_000913	3310175	3310180		0.799418
NC_000913	3310180	3310185		0.804168
NC_000913	3310185	3310190		1.092234
NC_000913	3310190	3310195		1.254803
NC_000913	3310195	3310200		1.411740
NC_000913	3310200	3310205		1.743677
NC_000913	3310205	3310210		0.883712
NC_000913	3310210	3310215		0.566520
NC_000913	3310215	3310220		0.379157
NC_000913	3310220	3310225		0.229804
NC_000913	3310225	3310230		0.196895
NC_000913	3310230	3310235		0.197051
NC_000913	3310235	3310240		0.177371
NC_000913	3310240	3310245		0.163834
NC_000913	3310245	3310250		0.139770
NC_000913	3310250	3310255		0.161275
NC_000913	3310255	3310260		0.141547
NC_000913	3310260	3310265		0.163245
NC_000913	3310265	3310270		0.141158
NC_000913	3310270	3310275		0.101435
NC_000913	3310275	3310280		0.109433
NC_000913	3310280	3310285		0.096470
NC_000913	3310285	3310290		0.073454
NC_000913	3310290	3310295		0.081285
NC_000913	3310295	3310300		0.083195
NC_000913	3310300	3310305		0.098003
NC_000913	3310305	3310310		0.051419
NC_000913	3310310	3310315		0.050528
NC_000913	3310315	3310320		0.032591
NC_000913	3310320	3310325		0.018085
NC_000913	3310325	3310330		0.021397
NC_000913	3310330	3310335		0.023292
NC_000913	3310335	3310340		0.022943
NC_000913	3310340	3310345		0.029385
NC_000913	3310345	3310350		0.031669
NC_000913	3310350	3310355		0.035665
NC_000913	3310355	3310360		0.078518
NC_000913	3310360	3310365		0.121035
NC_000913	3310365	3310370		0.078650
NC_000913	3310370	3310375		0.150990
NC_000913	3310375	3310380		0.178518
NC_000913	3310380	3310385		0.180442
NC_000913	3310385	3310390		0.156979
NC_000913	3310390	3310395		0.123890
NC_000913	3310395	3310400		0.093638
NC_000913	3310400	3310405		0.160175
NC_000913	3310405	3310410		0.150811
NC_000913	3310410	3310415		0.169828
NC_000913	3310415	3310420		0.207689
NC_000913	3310420	3310425		0.222065
NC_000913	3310425	3310430		0.227273
NC_000913	3310430	3310435		0.266381
NC_000913	3310435	3310440		0.257345
NC_000913	3310440	3310445		0.324882
NC_000913	3310445	3310450		0.274444
NC_000913	3310450	3310455		0.203341
NC_000913	3310455	3310460		0.247040
NC_000913	3310460	3310465		0.166408
NC_000913	3310465	3310470		0.150544
NC_000913	3310470	3310475		0.133345
NC_000913	3310475	3310480		0.114909
NC_000913	3310480	3310485		0.107956
NC_000913	3310485	3310490		0.113484
NC_000913	3310490	3310495		0.154373
NC_000913	3310495	3310500		0.145100
NC_000913	3310500	3310505		0.195678
NC_000913	3310505	3310510		0.145768
NC_000913	3310510	3310515		0.134682
NC_000913	3310515	3310520		0.050718
NC_000913	3310520	3310525		0.058325
NC_000913	3310525	3310530		0.043164
NC_000913	3310530	3310535		0.045093
NC_000913	3310535	3310540		0.027188
NC_000913	3310540	3310545		0.009418
NC_000913	3310545	3310550		0.010401
NC_000913	3310550	3310555		0.020257
NC_000913	3310555	3310560		0.020984
NC_000913	3310560	3310565		0.019248
NC_000913	3310565	3310570		0.023970
NC_000913	3310570	3310575		0.035962
NC_000913	3310575	3310580		0.057426
NC_000913	3310580	3310585		0.101864
NC_000913	3310585	3310590		0.153515
NC_000913	3310590	3310595		0.174956
NC_000913	3310595	3310600		0.215397
NC_000913	3310600	3310605		0.202121
NC_000913	3310605	3310610		0.169323
NC_000913	3310610	3310615		0.108851
NC_000913	3310615	3310620		0.087110
NC_000913	3310620	3310625		0.097249
NC_000913	3310625	3310630		0.071316
NC_000913	3310630	3310635		0.084940
NC_000913	3310635	3310640		0.153490
NC_000913	3310640	3310645		0.215014
NC_000913	3310645	3310650		0.265124
NC_000913	3310650	3310655		0.298326
NC_000913	3310655	3310660		0.286833
NC_000913	3310660	3310665		0.173781
NC_000913	3310665	3310670		0.165445
NC_000913	3310670	3310675		0.143789
NC_000913	3310675	3310680		0.116310
NC_000913	3310680	3310685		0.124436
NC_000913	3310685	3310690		0.214070
NC_000913	3310690	3310695		0.224485
NC_000913	3310695	3310700		0.386563
NC_000913	3310700	3310705		0.331027
NC_000913	3310705	3310710		0.275097
NC_000913	3310710	3310715		0.262039
NC_000913	3310715	3310720		0.278387
NC_000913	3310720	3310725		0.311457
NC_000913	3310725	3310730		0.190161
NC_000913	3310730	3310735		0.269325
NC_000913	3310735	3310740		0.213484
NC_000913	3310740	3310745		0.148093
NC_000913	3310745	3310750		0.128014
NC_000913	3310750	3310755		0.106703
NC_000913	3310755	3310760		0.095152
NC_000913	3310760	3310765		0.091378
NC_000913	3310765	3310770		0.104125
NC_000913	3310770	3310775		0.132683
NC_000913	3310775	3310780		0.300995
NC_000913	3310780	3310785		0.254397
NC_000913	3310785	3310790		0.455500
NC_000913	3310790	3310795		0.303382
NC_000913	3310795	3310800		0.251032
NC_000913	3310800	3310805		0.310194
NC_000913	3310805	3310810		0.221191
NC_000913	3310810	3310815		0.261852
NC_000913	3310815	3310820		0.318040
NC_000913	3310820	3310825		0.412094
NC_000913	3310825	3310830		0.385638
NC_000913	3310830	3310835		0.659704
NC_000913	3310835	3310840		0.437080
NC_000913	3310840	3310845		0.232194
NC_000913	3310845	3310850		0.121882
NC_000913	3310850	3310855		0.147593
NC_000913	3310855	3310860		0.107641
NC_000913	3310860	3310865		0.082155
NC_000913	3310865	3310870		0.082298
NC_000913	3310870	3310875		0.096330
NC_000913	3310875	3310880		0.286365
NC_000913	3310880	3310885		0.405553
NC_000913	3310885	3310890		0.764764
NC_000913	3310890	3310895		0.584585
NC_000913	3310895	3310900		0.734279
NC_000913	3310900	3310905		0.606298
NC_000913	3310905	3310910		0.565387
NC_000913	3310910	3310915		0.531328
NC_000913	3310915	3310920		0.511744
NC_000913	3310920	3310925		0.513843
NC_000913	3310925	3310930		0.510336
NC_000913	3310930	3310935		0.708591
NC_000913	3310935	3310940		0.756280
NC_000913	3310940	3310945		0.782186
NC_000913	3310945	3310950		0.821308
NC_000913	3310950	3310955		0.737727
NC_000913	3310955	3310960		0.699367
NC_000913	3310960	3310965		0.756978
NC_000913	3310965	3310970		0.732914
NC_000913	3310970	3310975		0.788118
NC_000913	3310975	3310980		0.754216
NC_000913	3310980	3310985		0.699042
NC_000913	3310985	3310990		0.865039
NC_000913	3310990	3310995		0.979453
NC_000913	3310995	3311000		1.090937
NC_000913	3311000	3311005		1.532161
NC_000913	3311005	3311010		1.425407
NC_000913	3311010	3311015		1.180415
NC_000913	3311015	3311020		1.119489
NC_000913	3311020	3311025		1.087228
NC_000913	3311025	3311030		1.049947
NC_000913	3311030	3311035		1.007965
NC_000913	3311035	3311040		0.900244
NC_000913	3311040	3311045		0.743630
NC_000913	3311045	3311050		0.723114
NC_000913	3311050	3311055		0.586606
NC_000913	3311055	3311060		0.501529
NC_000913	3311060	3311065		0.416246
NC_000913	3311065	3311070		0.390308
NC_000913	3311070	3311075		0.443004
NC_000913	3311075	3311080		0.321823
NC_000913	3311080	3311085		0.307961
NC_000913	3311085	3311090		0.344181
NC_000913	3311090	3311095		0.342515
NC_000913	3311095	3311100		0.308346
NC_000913	3311100	3311105		0.370338
NC_000913	3311105	3311110		0.327406
NC_000913	3311110	3311115		0.313602
NC_000913	3311115	3311120		0.325094
NC_000913	3311120	3311125		0.330660
NC_000913	3311125	3311130		0.295107
NC_000913	3311130	3311135		0.276882
NC_000913	3311135	3311140		0.333655
NC_000913	3311140	3311145		0.280831
NC_000913	3311145	3311150		0.324458
NC_000913	3311150	3311155		0.433020
NC_000913	3311155	3311160		0.303454
NC_000913	3311160	3311165		0.316270
NC_000913	3311165	3311170		0.619433
NC_000913	3311170	3311175		0.586905
NC_000913	3311175	3311180		0.772863
NC_000913	3311180	3311185		0.703052
NC_000913	3311185	3311190		0.575283
NC_000913	3311190	3311195		0.638670
NC_000913	3311195	3311200		0.555962
NC_000913	3311200	3311205		0.524319
NC_000913	3311205	3311210		0.372015
NC_000913	3311210	3311215		0.296942
NC_000913	3311215	3311220		0.090809
NC_000913	3311220	3311225		0.057527
NC_000913	3311225	3311230		0.046366
NC_000913	3311230	3311235		0.025708
NC_000913	3311235	3311240		0.017644
NC_000913	3311240	3311245		0.012624
NC_000913	3311245	3311250		0.009863
NC_000913	3311250	3311255		0.005260
NC_000913	3311255	3311260		0.002686
NC_000913	3311260	3311265		0.002396
NC_000913	3311265	3311270		0.002699
NC_000913	3311270	3311275		0.003127
NC_000913	3311275	3311280		0.005294
NC_000913	3311280	3311285		0.006696
NC_000913	3311285	3311290		0.007129
NC_000913	3311290	3311295		0.011901
NC_000913	3311295	3311300		0.023307
NC_000913	3311300	3311305		0.027218
NC_000913	3311305	3311310		0.034323
NC_000913	3311310	3311315		0.041735
NC_000913	3311315	3311320		0.066341
NC_000913	3311320	3311325		0.061195
NC_000913	3311325	3311330		0.066998
NC_000913	3311330	3311335		0.086298
NC_000913	3311335	3311340		0.125273
NC_000913	3311340	3311345		0.295538
NC_000913	3311345	3311350		0.338455
NC_000913	3311350	3311355		0.267568
NC_000913	3311355	3311360		0.302779
NC_000913	3311360	3311365		0.220055
NC_000913	3311365	3311370		0.154804
NC_000913	3311370	3311375		0.088787
NC_000913	3311375	3311380		0.086713
NC_000913	3311380	3311385		0.075417
NC_000913	3311385	3311390		0.066174
NC_000913	3311390	3311395		0.050922
NC_000913	3311395	3311400		0.048539
NC_000913	3311400	3311405		0.072742
NC_000913	3311405	3311410		0.050706
NC_000913	3311410	3311415		0.093172
NC_000913	3311415	3311420		0.108600
NC_000913	3311420	3311425		0.273974
NC_000913	3311425	3311430		0.297419
NC_000913	3311430	3311435		0.309467
NC_000913	3311435	3311440		0.349538
NC_000913	3311440	3311445		0.271141
NC_000913	3311445	3311450		0.303566
NC_000913	3311450	3311455		0.283860
NC_000913	3311455	3311460		0.228101
NC_000913	3311460	3311465		0.225455
NC_000913	3311465	3311470		0.247418
NC_000913	3311470	3311475		0.199982
NC_000913	3311475	3311480		0.246471
NC_000913	3311480	3311485		0.244032
NC_000913	3311485	3311490		0.263547
NC_000913	3311490	3311495		0.233946
NC_000913	3311495	3311500		0.262356
NC_000913	3311500	3311505		0.274826
NC_000913	3311505	3311510		0.308105
NC_000913	3311510	3311515		0.344994
NC_000913	3311515	3311520		0.368701
NC_000913	3311520	3311525		0.403218
NC_000913	3311525	3311530		0.438040
NC_000913	3311530	3311535		0.434988
NC_000913	3311535	3311540		0.420166
NC_000913	3311540	3311545		0.408245
NC_000913	3311545	3311550		0.453501
NC_000913	3311550	3311555		0.358819
NC_000913	3311555	3311560		0.348367
NC_000913	3311560	3311565		0.335564
NC_000913	3311565	3311570		0.320137
NC_000913	3311570	3311575		0.337485
NC_000913	3311575	3311580		0.265449
NC_000913	3311580	3311585		0.154518
NC_000913	3311585	3311590		0.104045
NC_000913	3311590	3311595		0.097051
NC_000913	3311595	3311600		0.081618
NC_000913	3311600	3311605		0.058519
NC_000913	3311605	3311610		0.051476
NC_000913	3311610	3311615		0.017898
NC_000913	3311615	3311620		0.010402
NC_000913	3311620	3311625		0.013196
NC_000913	3311625	3311630		0.010265
NC_000913	3311630	3311635		0.008067
NC_000913	3311635	3311640		0.007163
NC_000913	3311640	3311645		0.005337
NC_000913	3311645	3311650		0.005774
NC_000913	3311650	3311655		0.003390
NC_000913	3311655	3311660		0.004542
NC_000913	3311660	3311665		0.009849
NC_000913	3311665	3311670		0.010515
NC_000913	3311670	3311675		0.011161
NC_000913	3311675	3311680		0.011173
NC_000913	3311680	3311685		0.012630
NC_000913	3311685	3311690		0.009644
NC_000913	3311690	3311695		0.004636
NC_000913	3311695	3311700		0.006523
NC_000913	3311700	3311705		0.007799
NC_000913	3311705	3311710		0.003900
NC_000913	3311710	3311715		0.006037
NC_000913	3311715	3311720		0.008433
NC_000913	3311720	3311725		0.012693
NC_000913	3311725	3311730		0.021270
NC_000913	3311730	3311735		0.026284
NC_000913	3311735	3311740		0.084967
NC_000913	3311740	3311745		0.137037
NC_000913	3311745	3311750		0.126757
NC_000913	3311750	3311755		0.157652
NC_000913	3311755	3311760		0.289692
NC_000913	3311760	3311765		0.364626
NC_000913	3311765	3311770		0.830450
NC_000913	3311770	3311775		1.049923
NC_000913	3311775	3311780		0.991327
NC_000913	3311780	3311785		1.018036
NC_000913	3311785	3311790		1.012273
NC_000913	3311790	3311795		1.032952
NC_000913	3311795	3311800		1.076703
NC_000913	3311800	3311805		1.142802
NC_000913	3311805	3311810		1.182907
NC_000913	3311810	3311815		1.478785
NC_000913	3311815	3311820		2.992039
NC_000913	3311820	3311825		4.809554
NC_000913	3311825	3311830		5.145295
NC_000913	3311830	3311835		3.371011
NC_000913	3311835	3311840		2.304883
NC_000913	3311840	3311845		2.167934
NC_000913	3311845	3311850		0.769525
NC_000913	3311850	3311855		0.461980
NC_000913	3311855	3311860		0.415097
NC_000913	3311860	3311865		0.391875
NC_000913	3311865	3311870		0.385370
NC_000913	3311870	3311875		0.378970
NC_000913	3311875	3311880		0.391018
NC_000913	3311880	3311885		0.391340
NC_000913	3311885	3311890		0.428010
NC_000913	3311890	3311895		0.428154
NC_000913	3311895	3311900		0.406064
NC_000913	3311900	3311905		0.444811
NC_000913	3311905	3311910		0.587623
NC_000913	3311910	3311915		0.701855
NC_000913	3311915	3311920		0.721915
NC_000913	3311920	3311925		1.021338
NC_000913	3311925	3311930		1.061237
NC_000913	3311930	3311935		1.047971
NC_000913	3311935	3311940		1.092806
NC_000913	3311940	3311945		1.291935
NC_000913	3311945	3311950		1.320731
NC_000913	3311950	3311955		1.450370
NC_000913	3311955	3311960		1.508014
NC_000913	3311960	3311965		1.720985
NC_000913	3311965	3311970		1.477012
NC_000913	3311970	3311975		1.763082
NC_000913	3311975	3311980		1.972189
NC_000913	3311980	3311985		1.719384
NC_000913	3311985	3311990		1.133681
NC_000913	3311990	3311995		0.585668
NC_000913	3311995	3312000		0.566302
NC_000913	3312000	3312005		0.586616
NC_000913	3312005	3312010		0.504029
NC_000913	3312010	3312015		0.318977
NC_000913	3312015	3312020		0.213856
NC_000913	3312020	3312025		0.181876
NC_000913	3312025	3312030		0.162888
NC_000913	3312030	3312035		0.185041
NC_000913	3312035	3312040		0.192474
NC_000913	3312040	3312045		0.195402
NC_000913	3312045	3312050		0.275541
NC_000913	3312050	3312055		0.304228
NC_000913	3312055	3312060		0.495891
NC_000913	3312060	3312065		0.930872
NC_000913	3312065	3312070		0.865531
NC_000913	3312070	3312075		0.693133
NC_000913	3312075	3312080		0.750548
NC_000913	3312080	3312085		0.745338
NC_000913	3312085	3312090		0.937449
NC_000913	3312090	3312095		0.846776
NC_000913	3312095	3312100		0.747598
NC_000913	3312100	3312105		0.592839
NC_000913	3312105	3312110		0.557494
NC_000913	3312110	3312115		0.445878
NC_000913	3312115	3312120		0.201193
NC_000913	3312120	3312125		0.113698
NC_000913	3312125	3312130		0.112512
NC_000913	3312130	3312135		0.108169
NC_000913	3312135	3312140		0.108061
NC_000913	3312140	3312145		0.094541
NC_000913	3312145	3312150		0.156902
NC_000913	3312150	3312155		0.111230
NC_000913	3312155	3312160		0.189962
NC_000913	3312160	3312165		0.269612
NC_000913	3312165	3312170		0.420290
NC_000913	3312170	3312175		0.541047
NC_000913	3312175	3312180		0.495656
NC_000913	3312180	3312185		0.513641
NC_000913	3312185	3312190		0.590400
NC_000913	3312190	3312195		0.122876
NC_000913	3312195	3312200		0.075260
NC_000913	3312200	3312205		0.068590
NC_000913	3312205	3312210		0.061528
NC_000913	3312210	3312215		0.050368
NC_000913	3312215	3312220		0.061295
NC_000913	3312220	3312225		0.040281
NC_000913	3312225	3312230		0.139475
NC_000913	3312230	3312235		0.213930
NC_000913	3312235	3312240		0.174238
NC_000913	3312240	3312245		0.395320
NC_000913	3312245	3312250		0.085756
NC_000913	3312250	3312255		0.075582
NC_000913	3312255	3312260		0.026460
NC_000913	3312260	3312265		0.019783
NC_000913	3312265	3312270		0.015865
NC_000913	3312270	3312275		0.011402
NC_000913	3312275	3312280		0.010891
NC_000913	3312280	3312285		0.006086
NC_000913	3312285	3312290		0.008197
NC_000913	3312290	3312295		0.013076
NC_000913	3312295	3312300		0.027240
NC_000913	3312300	3312305		0.040251
NC_000913	3312305	3312310		0.021644
NC_000913	3312310	3312315		0.050872
NC_000913	3312315	3312320		0.011531
NC_000913	3312320	3312325		0.009960
NC_000913	3312325	3312330		0.032110
NC_000913	3312330	3312335		0.030905
NC_000913	3312335	3312340		0.025398
NC_000913	3312340	3312345		0.042652
NC_000913	3312345	3312350		0.169063
NC_000913	3312350	3312355		0.187570
NC_000913	3312355	3312360		0.210126
NC_000913	3312360	3312365		0.242565
NC_000913	3312365	3312370		0.755840
NC_000913	3312370	3312375		0.753464
NC_000913	3312375	3312380		0.658896
NC_000913	3312380	3312385		0.652547
NC_000913	3312385	3312390		0.974955
NC_000913	3312390	3312395		0.921160
NC_000913	3312395	3312400		0.868122
NC_000913	3312400	3312405		0.248851
NC_000913	3312405	3312410		0.214890
NC_000913	3312410	3312415		0.222020
NC_000913	3312415	3312420		0.191595
NC_000913	3312420	3312425		0.106122
NC_000913	3312425	3312430		0.113082
NC_000913	3312430	3312435		0.106429
NC_000913	3312435	3312440		0.105290
NC_000913	3312440	3312445		0.083139
NC_000913	3312445	3312450		0.078105
NC_000913	3312450	3312455		0.075701
NC_000913	3312455	3312460		0.095169
NC_000913	3312460	3312465		0.112330
NC_000913	3312465	3312470		0.130083
NC_000913	3312470	3312475		0.122261
NC_000913	3312475	3312480		0.362490
NC_000913	3312480	3312485		0.457373
NC_000913	3312485	3312490		0.639696
NC_000913	3312490	3312495		0.581895
NC_000913	3312495	3312500		0.743908
NC_000913	3312500	3312505		0.554339
NC_000913	3312505	3312510		0.602161
NC_000913	3312510	3312515		0.610058
NC_000913	3312515	3312520		0.512664
NC_000913	3312520	3312525		0.442460
NC_000913	3312525	3312530		0.414322
NC_000913	3312530	3312535		0.354886
NC_000913	3312535	3312540		0.324994
NC_000913	3312540	3312545		0.317807
NC_000913	3312545	3312550		0.301338
NC_000913	3312550	3312555		0.222728
NC_000913	3312555	3312560		0.192423
NC_000913	3312560	3312565		0.185129
NC_000913	3312565	3312570		0.245706
NC_000913	3312570	3312575		0.233263
NC_000913	3312575	3312580		0.341134
NC_000913	3312580	3312585		0.246125
NC_000913	3312585	3312590		0.216561
NC_000913	3312590	3312595		0.197994
NC_000913	3312595	3312600		0.241485
NC_000913	3312600	3312605		0.213539
NC_000913	3312605	3312610		0.235680
NC_000913	3312610	3312615		0.244370
NC_000913	3312615	3312620		0.424978
NC_000913	3312620	3312625		0.220280
NC_000913	3312625	3312630		0.160689
NC_000913	3312630	3312635		0.172188
NC_000913	3312635	3312640		0.174661
NC_000913	3312640	3312645		0.162447
NC_000913	3312645	3312650		0.164824
NC_000913	3312650	3312655		0.165911
NC_000913	3312655	3312660		0.160309
NC_000913	3312660	3312665		0.167532
NC_000913	3312665	3312670		0.215204
NC_000913	3312670	3312675		0.132742
NC_000913	3312675	3312680		0.040482
NC_000913	3312680	3312685		0.018472
NC_000913	3312685	3312690		0.027926
NC_000913	3312690	3312695		0.022595
NC_000913	3312695	3312700		0.009097
NC_000913	3312700	3312705		0.009460
NC_000913	3312705	3312710		0.009171
NC_000913	3312710	3312715		0.041456
NC_000913	3312715	3312720		0.067108
NC_000913	3312720	3312725		0.066007
NC_000913	3312725	3312730		0.163891
NC_000913	3312730	3312735		0.472202
NC_000913	3312735	3312740		0.335086
NC_000913	3312740	3312745		0.289047
NC_000913	3312745	3312750		0.215381
NC_000913	3312750	3312755		0.047861
NC_000913	3312755	3312760		0.053617
NC_000913	3312760	3312765		0.049831
NC_000913	3312765	3312770		0.040856
NC_000913	3312770	3312775		0.042452
NC_000913	3312775	3312780		0.062476
NC_000913	3312780	3312785		0.090362
NC_000913	3312785	3312790		0.065715
NC_000913	3312790	3312795		0.112366
NC_000913	3312795	3312800		0.098011
NC_000913	3312800	3312805		0.108640
NC_000913	3312805	3312810		0.063070
NC_000913	3312810	3312815		0.137193
NC_000913	3312815	3312820		0.096348
NC_000913	3312820	3312825		0.134322
NC_000913	3312825	3312830		0.193689
NC_000913	3312830	3312835		0.106791
NC_000913	3312835	3312840		0.105374
NC_000913	3312840	3312845		0.098495
NC_000913	3312845	3312850		0.105459
NC_000913	3312850	3312855		0.106651
NC_000913	3312855	3312860		0.145634
NC_000913	3312860	3312865		0.155886
NC_000913	3312865	3312870		0.175520
NC_000913	3312870	3312875		0.251770
NC_000913	3312875	3312880		0.216225
NC_000913	3312880	3312885		0.265134
NC_000913	3312885	3312890		0.352109
NC_000913	3312890	3312895		0.356288
NC_000913	3312895	3312900		0.412192
NC_000913	3312900	3312905		0.360582
NC_000913	3312905	3312910		0.401820
NC_000913	3312910	3312915		0.367442
NC_000913	3312915	3312920		0.325700
NC_000913	3312920	3312925		0.339371
NC_000913	3312925	3312930		0.408376
NC_000913	3312930	3312935		0.385416
NC_000913	3312935	3312940		0.431242
NC_000913	3312940	3312945		0.377503
NC_000913	3312945	3312950		0.389749
NC_000913	3312950	3312955		0.431915
NC_000913	3312955	3312960		0.390199
NC_000913	3312960	3312965		0.371609
NC_000913	3312965	3312970		0.290739
NC_000913	3312970	3312975		0.268638
NC_000913	3312975	3312980		0.212636
NC_000913	3312980	3312985		0.183859
NC_000913	3312985	3312990		0.177291
NC_000913	3312990	3312995		0.167695
NC_000913	3312995	3313000		0.118893
NC_000913	3313000	3313005		0.247043
NC_000913	3313005	3313010		0.377648
NC_000913	3313010	3313015		0.617457
NC_000913	3313015	3313020		0.636372
NC_000913	3313020	3313025		0.422211
NC_000913	3313025	3313030		0.417879
NC_000913	3313030	3313035		0.428124
NC_000913	3313035	3313040		0.331772
NC_000913	3313040	3313045		0.331378
NC_000913	3313045	3313050		0.275012
NC_000913	3313050	3313055		0.281165
NC_000913	3313055	3313060		0.343469
NC_000913	3313060	3313065		0.240036
NC_000913	3313065	3313070		0.269519
NC_000913	3313070	3313075		0.234480
NC_000913	3313075	3313080		0.175441
NC_000913	3313080	3313085		0.166422
NC_000913	3313085	3313090		0.135498
NC_000913	3313090	3313095		0.154801
NC_000913	3313095	3313100		0.166799
NC_000913	3313100	3313105		0.175258
NC_000913	3313105	3313110		0.196169
NC_000913	3313110	3313115		0.195126
NC_000913	3313115	3313120		0.218762
NC_000913	3313120	3313125		0.234741
NC_000913	3313125	3313130		0.154834
NC_000913	3313130	3313135		0.135383
NC_000913	3313135	3313140		0.136701
NC_000913	3313140	3313145		0.123599
NC_000913	3313145	3313150		0.101358
NC_000913	3313150	3313155		0.083331
NC_000913	3313155	3313160		0.078517
NC_000913	3313160	3313165		0.060860
NC_000913	3313165	3313170		0.057548
NC_000913	3313170	3313175		0.040481
NC_000913	3313175	3313180		0.030469
NC_000913	3313180	3313185		0.001414
NC_000913	3313185	3313190		0.001862
NC_000913	3313190	3313195		0.005049
NC_000913	3313195	3313200		0.015966
NC_000913	3313200	3313205		0.015012
NC_000913	3313205	3313210		0.023283
NC_000913	3313210	3313215		0.036027
NC_000913	3313215	3313220		0.045458
NC_000913	3313220	3313225		0.044360
NC_000913	3313225	3313230		0.093442
NC_000913	3313230	3313235		0.149767
NC_000913	3313235	3313240		0.233576
NC_000913	3313240	3313245		0.224147
NC_000913	3313245	3313250		0.278156
NC_000913	3313250	3313255		0.339559
NC_000913	3313255	3313260		0.296821
NC_000913	3313260	3313265		0.338702
NC_000913	3313265	3313270		0.551478
NC_000913	3313270	3313275		0.631815
NC_000913	3313275	3313280		0.629626
NC_000913	3313280	3313285		0.765508
NC_000913	3313285	3313290		0.926234
NC_000913	3313290	3313295		1.142946
NC_000913	3313295	3313300		1.183794
NC_000913	3313300	3313305		1.346642
NC_000913	3313305	3313310		1.329102
NC_000913	3313310	3313315		1.139963
NC_000913	3313315	3313320		1.042031
NC_000913	3313320	3313325		1.006824
NC_000913	3313325	3313330		1.093508
NC_000913	3313330	3313335		1.088561
NC_000913	3313335	3313340		1.144164
NC_000913	3313340	3313345		1.200822
NC_000913	3313345	3313350		1.295583
NC_000913	3313350	3313355		1.272080
NC_000913	3313355	3313360		1.428706
NC_000913	3313360	3313365		1.681824
NC_000913	3313365	3313370		1.572379
NC_000913	3313370	3313375		2.082045
NC_000913	3313375	3313380		0.822334
NC_000913	3313380	3313385		0.823347
NC_000913	3313385	3313390		0.353269
NC_000913	3313390	3313395		0.129997
NC_000913	3313395	3313400		0.087944
NC_000913	3313400	3313405		0.092162
NC_000913	3313405	3313410		0.065054
NC_000913	3313410	3313415		0.101408
NC_000913	3313415	3313420		0.087139
NC_000913	3313420	3313425		0.153998
NC_000913	3313425	3313430		0.351761
NC_000913	3313430	3313435		0.523132
NC_000913	3313435	3313440		0.641596
NC_000913	3313440	3313445		0.803890
NC_000913	3313445	3313450		0.610522
NC_000913	3313450	3313455		0.504985
NC_000913	3313455	3313460		0.369872
NC_000913	3313460	3313465		0.135479
NC_000913	3313465	3313470		0.054833
NC_000913	3313470	3313475		0.021697
NC_000913	3313475	3313480		0.020561
NC_000913	3313480	3313485		0.018853
NC_000913	3313485	3313490		0.015343
NC_000913	3313490	3313495		0.020107
NC_000913	3313495	3313500		0.029798
NC_000913	3313500	3313505		0.020178
NC_000913	3313505	3313510		0.249711
NC_000913	3313510	3313515		0.134961
NC_000913	3313515	3313520		0.149945
NC_000913	3313520	3313525		0.128608
NC_000913	3313525	3313530		0.186823
NC_000913	3313530	3313535		0.170380
NC_000913	3313535	3313540		0.200682
NC_000913	3313540	3313545		0.257474
NC_000913	3313545	3313550		0.275363
NC_000913	3313550	3313555		0.268274
NC_000913	3313555	3313560		0.315188
NC_000913	3313560	3313565		0.285091
NC_000913	3313565	3313570		0.291071
NC_000913	3313570	3313575		0.207068
NC_000913	3313575	3313580		0.255933
NC_000913	3313580	3313585		0.272047
NC_000913	3313585	3313590		0.269855
NC_000913	3313590	3313595		0.285204
NC_000913	3313595	3313600		0.307742
NC_000913	3313600	3313605		0.649333
NC_000913	3313605	3313610		0.650009
NC_000913	3313610	3313615		0.786084
NC_000913	3313615	3313620		1.045378
NC_000913	3313620	3313625		1.019469
NC_000913	3313625	3313630		0.975410
NC_000913	3313630	3313635		0.948238
NC_000913	3313635	3313640		0.735691
NC_000913	3313640	3313645		0.690367
NC_000913	3313645	3313650		0.616907
NC_000913	3313650	3313655		0.556203
NC_000913	3313655	3313660		0.587823
NC_000913	3313660	3313665		0.460367
NC_000913	3313665	3313670		0.506761
NC_000913	3313670	3313675		0.486978
NC_000913	3313675	3313680		0.572503
NC_000913	3313680	3313685		0.560562
NC_000913	3313685	3313690		0.615577
NC_000913	3313690	3313695		0.705024
NC_000913	3313695	3313700		0.943398
NC_000913	3313700	3313705		0.570458
NC_000913	3313705	3313710		0.258822
NC_000913	3313710	3313715		0.257860
NC_000913	3313715	3313720		0.307333
NC_000913	3313720	3313725		0.289721
NC_000913	3313725	3313730		0.339258
NC_000913	3313730	3313735		0.318128
NC_000913	3313735	3313740		0.379883
NC_000913	3313740	3313745		0.532470
NC_000913	3313745	3313750		0.530101
NC_000913	3313750	3313755		0.602179
NC_000913	3313755	3313760		0.597125
NC_000913	3313760	3313765		0.650795
NC_000913	3313765	3313770		0.933995
NC_000913	3313770	3313775		0.865807
NC_000913	3313775	3313780		0.791456
NC_000913	3313780	3313785		0.492021
NC_000913	3313785	3313790		0.502243
NC_000913	3313790	3313795		0.466749
NC_000913	3313795	3313800		0.396457
NC_000913	3313800	3313805		0.350886
NC_000913	3313805	3313810		0.300912
NC_000913	3313810	3313815		0.293354
NC_000913	3313815	3313820		0.303423
NC_000913	3313820	3313825		0.342131
NC_000913	3313825	3313830		0.390896
NC_000913	3313830	3313835		0.894012
NC_000913	3313835	3313840		0.821381
NC_000913	3313840	3313845		0.787367
NC_000913	3313845	3313850		0.661161
NC_000913	3313850	3313855		0.563600
NC_000913	3313855	3313860		0.432565
NC_000913	3313860	3313865		0.202693
NC_000913	3313865	3313870		0.071516
NC_000913	3313870	3313875		0.060460
NC_000913	3313875	3313880		0.043066
NC_000913	3313880	3313885		0.087375
NC_000913	3313885	3313890		0.091566
NC_000913	3313890	3313895		0.103652
NC_000913	3313895	3313900		0.084681
NC_000913	3313900	3313905		0.067914
NC_000913	3313905	3313910		0.064877
NC_000913	3313910	3313915		0.064316
NC_000913	3313915	3313920		0.067942
NC_000913	3313920	3313925		0.072627
NC_000913	3313925	3313930		0.090296
NC_000913	3313930	3313935		0.083704
NC_000913	3313935	3313940		0.125023
NC_000913	3313940	3313945		0.092081
NC_000913	3313945	3313950		0.121055
NC_000913	3313950	3313955		0.140821
NC_000913	3313955	3313960		0.130322
NC_000913	3313960	3313965		0.161326
NC_000913	3313965	3313970		0.086136
NC_000913	3313970	3313975		0.048162
NC_000913	3313975	3313980		0.063494
NC_000913	3313980	3313985		0.069428
NC_000913	3313985	3313990		0.013441
NC_000913	3313990	3313995		0.018751
NC_000913	3313995	3314000		0.007272
NC_000913	3314000	3314005		0.008416
NC_000913	3314005	3314010		0.011310
NC_000913	3314010	3314015		0.015712
NC_000913	3314015	3314020		0.018274
NC_000913	3314020	3314025		0.011087
NC_000913	3314025	3314030		0.096199
NC_000913	3314030	3314035		0.060865
NC_000913	3314035	3314040		0.080391
NC_000913	3314040	3314045		0.057449
NC_000913	3314045	3314050		0.065140
NC_000913	3314050	3314055		0.039515
NC_000913	3314055	3314060		0.043823
NC_000913	3314060	3314065		0.021240
NC_000913	3314065	3314070		0.024036
NC_000913	3314070	3314075		0.015611
NC_000913	3314075	3314080		0.032674
NC_000913	3314080	3314085		0.070866
NC_000913	3314085	3314090		0.101288
NC_000913	3314090	3314095		0.131394
NC_000913	3314095	3314100		0.274000
NC_000913	3314100	3314105		0.197327
NC_000913	3314105	3314110		0.193010
NC_000913	3314110	3314115		0.207534
NC_000913	3314115	3314120		0.222465
NC_000913	3314120	3314125		0.216253
NC_000913	3314125	3314130		0.263987
NC_000913	3314130	3314135		0.364491
NC_000913	3314135	3314140		0.519696
NC_000913	3314140	3314145		0.553860
NC_000913	3314145	3314150		0.561035
NC_000913	3314150	3314155		0.500387
NC_000913	3314155	3314160		0.463571
NC_000913	3314160	3314165		0.376571
NC_000913	3314165	3314170		0.294770
NC_000913	3314170	3314175		0.246119
NC_000913	3314175	3314180		0.229262
NC_000913	3314180	3314185		0.209559
NC_000913	3314185	3314190		0.250401
NC_000913	3314190	3314195		0.237941
NC_000913	3314195	3314200		0.475794
NC_000913	3314200	3314205		0.710052
NC_000913	3314205	3314210		0.801556
NC_000913	3314210	3314215		1.021277
NC_000913	3314215	3314220		0.980618
NC_000913	3314220	3314225		1.189754
NC_000913	3314225	3314230		1.352929
NC_000913	3314230	3314235		1.085038
NC_000913	3314235	3314240		0.555856
NC_000913	3314240	3314245		0.398915
NC_000913	3314245	3314250		0.352548
NC_000913	3314250	3314255		0.257881
NC_000913	3314255	3314260		0.144029
NC_000913	3314260	3314265		0.063189
NC_000913	3314265	3314270		0.054054
NC_000913	3314270	3314275		0.082190
NC_000913	3314275	3314280		0.083689
NC_000913	3314280	3314285		0.087084
NC_000913	3314285	3314290		0.099385
NC_000913	3314290	3314295		0.207653
NC_000913	3314295	3314300		0.358446
NC_000913	3314300	3314305		0.581053
NC_000913	3314305	3314310		0.600724
NC_000913	3314310	3314315		0.652460
NC_000913	3314315	3314320		0.633796
NC_000913	3314320	3314325		0.704180
NC_000913	3314325	3314330		0.599403
NC_000913	3314330	3314335		0.555480
NC_000913	3314335	3314340		0.449286
NC_000913	3314340	3314345		0.411280
NC_000913	3314345	3314350		0.421459
NC_000913	3314350	3314355		0.379642
NC_000913	3314355	3314360		0.337345
NC_000913	3314360	3314365		0.299171
NC_000913	3314365	3314370		0.271136
NC_000913	3314370	3314375		0.212252
NC_000913	3314375	3314380		0.231242
NC_000913	3314380	3314385		0.248833
NC_000913	3314385	3314390		0.332019
NC_000913	3314390	3314395		0.370467
NC_000913	3314395	3314400		0.205333
NC_000913	3314400	3314405		0.186146
NC_000913	3314405	3314410		0.259320
NC_000913	3314410	3314415		0.245328
NC_000913	3314415	3314420		0.212100
NC_000913	3314420	3314425		0.195701
NC_000913	3314425	3314430		0.133485
NC_000913	3314430	3314435		0.114694
NC_000913	3314435	3314440		0.120192
NC_000913	3314440	3314445		0.147549
NC_000913	3314445	3314450		0.140695
NC_000913	3314450	3314455		0.180155
NC_000913	3314455	3314460		0.196804
NC_000913	3314460	3314465		0.242425
NC_000913	3314465	3314470		0.299261
NC_000913	3314470	3314475		0.323833
NC_000913	3314475	3314480		0.443880
NC_000913	3314480	3314485		0.450938
NC_000913	3314485	3314490		0.652119
NC_000913	3314490	3314495		0.537859
NC_000913	3314495	3314500		0.614688
NC_000913	3314500	3314505		0.833624
NC_000913	3314505	3314510		0.730821
NC_000913	3314510	3314515		0.602942
NC_000913	3314515	3314520		0.753915
NC_000913	3314520	3314525		0.767552
NC_000913	3314525	3314530		0.608315
NC_000913	3314530	3314535		0.394814
NC_000913	3314535	3314540		0.258590
NC_000913	3314540	3314545		0.268710
NC_000913	3314545	3314550		0.214763
NC_000913	3314550	3314555		0.195678
NC_000913	3314555	3314560		0.221860
NC_000913	3314560	3314565		0.249256
NC_000913	3314565	3314570		0.253562
NC_000913	3314570	3314575		0.183158
NC_000913	3314575	3314580		0.156187
NC_000913	3314580	3314585		0.164151
NC_000913	3314585	3314590		0.118484
NC_000913	3314590	3314595		0.080454
NC_000913	3314595	3314600		0.097305
NC_000913	3314600	3314605		0.111262
NC_000913	3314605	3314610		0.156841
NC_000913	3314610	3314615		0.183019
NC_000913	3314615	3314620		0.271781
NC_000913	3314620	3314625		0.231792
NC_000913	3314625	3314630		0.315988
NC_000913	3314630	3314635		0.169924
NC_000913	3314635	3314640		0.191002
NC_000913	3314640	3314645		0.196076
NC_000913	3314645	3314650		0.220269
NC_000913	3314650	3314655		0.287762
NC_000913	3314655	3314660		0.411825
NC_000913	3314660	3314665		0.343560
NC_000913	3314665	3314670		0.195299
NC_000913	3314670	3314675		0.174873
NC_000913	3314675	3314680		0.157228
NC_000913	3314680	3314685		0.154592
NC_000913	3314685	3314690		0.172657
NC_000913	3314690	3314695		0.146646
NC_000913	3314695	3314700		0.244451
NC_000913	3314700	3314705		0.321166
NC_000913	3314705	3314710		0.289812
NC_000913	3314710	3314715		0.461047
NC_000913	3314715	3314720		0.416468
NC_000913	3314720	3314725		0.516927
NC_000913	3314725	3314730		0.415703
NC_000913	3314730	3314735		0.309487
NC_000913	3314735	3314740		0.273387
NC_000913	3314740	3314745		0.201280
NC_000913	3314745	3314750		0.088179
NC_000913	3314750	3314755		0.057741
NC_000913	3314755	3314760		0.061298
NC_000913	3314760	3314765		0.057091
NC_000913	3314765	3314770		0.051884
NC_000913	3314770	3314775		0.068497
NC_000913	3314775	3314780		0.072647
NC_000913	3314780	3314785		0.097926
NC_000913	3314785	3314790		0.104709
NC_000913	3314790	3314795		0.124047
NC_000913	3314795	3314800		0.088204
NC_000913	3314800	3314805		0.081120
NC_000913	3314805	3314810		0.158513
NC_000913	3314810	3314815		0.214393
NC_000913	3314815	3314820		0.218790
NC_000913	3314820	3314825		0.268015
NC_000913	3314825	3314830		0.413056
NC_000913	3314830	3314835		0.452315
NC_000913	3314835	3314840		0.449606
NC_000913	3314840	3314845		0.442383
NC_000913	3314845	3314850		0.403140
NC_000913	3314850	3314855		0.428505
NC_000913	3314855	3314860		0.384143
NC_000913	3314860	3314865		0.357273
NC_000913	3314865	3314870		0.355001
NC_000913	3314870	3314875		0.467829
NC_000913	3314875	3314880		0.459343
NC_000913	3314880	3314885		0.392981
NC_000913	3314885	3314890		0.330503
NC_000913	3314890	3314895		0.318251
NC_000913	3314895	3314900		0.268922
NC_000913	3314900	3314905		0.241377
NC_000913	3314905	3314910		0.203909
NC_000913	3314910	3314915		0.163839
NC_000913	3314915	3314920		0.200230
NC_000913	3314920	3314925		0.165498
NC_000913	3314925	3314930		0.169858
NC_000913	3314930	3314935		0.114917
NC_000913	3314935	3314940		0.115979
NC_000913	3314940	3314945		0.103540
NC_000913	3314945	3314950		0.096919
NC_000913	3314950	3314955		0.102179
NC_000913	3314955	3314960		0.097814
NC_000913	3314960	3314965		0.081262
NC_000913	3314965	3314970		0.112282
NC_000913	3314970	3314975		0.319940
NC_000913	3314975	3314980		0.246567
NC_000913	3314980	3314985		0.215933
NC_000913	3314985	3314990		0.229061
NC_000913	3314990	3314995		0.195125
NC_000913	3314995	3315000		0.186160
NC_000913	3315000	3315005		0.238273
NC_000913	3315005	3315010		0.206104
NC_000913	3315010	3315015		0.115531
NC_000913	3315015	3315020		0.100677
NC_000913	3315020	3315025		0.212161
NC_000913	3315025	3315030		0.153337
NC_000913	3315030	3315035		0.119640
NC_000913	3315035	3315040		0.104662
NC_000913	3315040	3315045		0.113487
NC_000913	3315045	3315050		0.040182
NC_000913	3315050	3315055		0.027814
NC_000913	3315055	3315060		0.028675
NC_000913	3315060	3315065		0.056312
NC_000913	3315065	3315070		0.052475
NC_000913	3315070	3315075		0.090283
NC_000913	3315075	3315080		0.087092
NC_000913	3315080	3315085		0.088650
NC_000913	3315085	3315090		0.126189
NC_000913	3315090	3315095		0.140939
NC_000913	3315095	3315100		0.121597
NC_000913	3315100	3315105		0.141755
NC_000913	3315105	3315110		0.141371
NC_000913	3315110	3315115		0.158932
NC_000913	3315115	3315120		0.185640
NC_000913	3315120	3315125		0.188243
NC_000913	3315125	3315130		0.210065
NC_000913	3315130	3315135		0.161544
NC_000913	3315135	3315140		0.190369
NC_000913	3315140	3315145		0.197944
NC_000913	3315145	3315150		0.199207
NC_000913	3315150	3315155		0.171716
NC_000913	3315155	3315160		0.100412
NC_000913	3315160	3315165		0.070494
NC_000913	3315165	3315170		0.058099
NC_000913	3315170	3315175		0.048452
NC_000913	3315175	3315180		0.053878
NC_000913	3315180	3315185		0.048568
NC_000913	3315185	3315190		0.049069
NC_000913	3315190	3315195		0.143953
NC_000913	3315195	3315200		0.185548
NC_000913	3315200	3315205		0.210936
NC_000913	3315205	3315210		0.509506
NC_000913	3315210	3315215		0.476450
NC_000913	3315215	3315220		0.291236
NC_000913	3315220	3315225		0.172456
NC_000913	3315225	3315230		0.190113
NC_000913	3315230	3315235		0.191139
NC_000913	3315235	3315240		0.167439
NC_000913	3315240	3315245		0.146221
NC_000913	3315245	3315250		0.153625
NC_000913	3315250	3315255		0.157226
NC_000913	3315255	3315260		0.147034
NC_000913	3315260	3315265		0.135171
NC_000913	3315265	3315270		0.151036
NC_000913	3315270	3315275		0.170571
NC_000913	3315275	3315280		0.176333
NC_000913	3315280	3315285		0.075148
NC_000913	3315285	3315290		0.071257
NC_000913	3315290	3315295		0.059972
NC_000913	3315295	3315300		0.035105
NC_000913	3315300	3315305		0.022837
NC_000913	3315305	3315310		0.020222
NC_000913	3315310	3315315		0.020643
NC_000913	3315315	3315320		0.018794
NC_000913	3315320	3315325		0.026049
NC_000913	3315325	3315330		0.026249
NC_000913	3315330	3315335		0.024558
NC_000913	3315335	3315340		0.059234
NC_000913	3315340	3315345		0.093570
NC_000913	3315345	3315350		0.111628
NC_000913	3315350	3315355		0.133513
NC_000913	3315355	3315360		0.151427
NC_000913	3315360	3315365		0.204631
NC_000913	3315365	3315370		0.242970
NC_000913	3315370	3315375		0.158762
NC_000913	3315375	3315380		0.084140
NC_000913	3315380	3315385		0.212927
NC_000913	3315385	3315390		0.407076
NC_000913	3315390	3315395		0.521064
NC_000913	3315395	3315400		0.481945
NC_000913	3315400	3315405		0.493238
NC_000913	3315405	3315410		0.560421
NC_000913	3315410	3315415		0.611280
NC_000913	3315415	3315420		0.705587
NC_000913	3315420	3315425		0.657878
NC_000913	3315425	3315430		0.642078
NC_000913	3315430	3315435		0.661587
NC_000913	3315435	3315440		0.574649
NC_000913	3315440	3315445		0.599802
NC_000913	3315445	3315450		0.577894
NC_000913	3315450	3315455		0.372809
NC_000913	3315455	3315460		0.246975
NC_000913	3315460	3315465		0.192110
NC_000913	3315465	3315470		0.183735
NC_000913	3315470	3315475		0.201650
NC_000913	3315475	3315480		0.199924
NC_000913	3315480	3315485		0.229594
NC_000913	3315485	3315490		0.188739
NC_000913	3315490	3315495		0.180097
NC_000913	3315495	3315500		0.198600
NC_000913	3315500	3315505		0.179108
NC_000913	3315505	3315510		0.211434
NC_000913	3315510	3315515		0.189483
NC_000913	3315515	3315520		0.181594
NC_000913	3315520	3315525		0.202094
NC_000913	3315525	3315530		0.339872
NC_000913	3315530	3315535		0.280601
NC_000913	3315535	3315540		0.275529
NC_000913	3315540	3315545		0.286573
NC_000913	3315545	3315550		0.280020
NC_000913	3315550	3315555		0.290587
NC_000913	3315555	3315560		0.257884
NC_000913	3315560	3315565		0.282862
NC_000913	3315565	3315570		0.343617
NC_000913	3315570	3315575		0.332080
NC_000913	3315575	3315580		0.433528
NC_000913	3315580	3315585		0.382287
NC_000913	3315585	3315590		0.482504
NC_000913	3315590	3315595		0.529743
NC_000913	3315595	3315600		0.536077
NC_000913	3315600	3315605		0.523207
NC_000913	3315605	3315610		0.359395
NC_000913	3315610	3315615		0.333042
NC_000913	3315615	3315620		0.351740
NC_000913	3315620	3315625		0.325001
NC_000913	3315625	3315630		0.266291
NC_000913	3315630	3315635		0.185160
NC_000913	3315635	3315640		0.210411
NC_000913	3315640	3315645		0.141645
NC_000913	3315645	3315650		0.188447
NC_000913	3315650	3315655		0.211553
NC_000913	3315655	3315660		0.253401
NC_000913	3315660	3315665		0.209780
NC_000913	3315665	3315670		0.240517
NC_000913	3315670	3315675		0.246666
NC_000913	3315675	3315680		0.239494
NC_000913	3315680	3315685		0.271371
NC_000913	3315685	3315690		0.268628
NC_000913	3315690	3315695		0.268462
NC_000913	3315695	3315700		0.228120
NC_000913	3315700	3315705		0.161775
NC_000913	3315705	3315710		0.160421
NC_000913	3315710	3315715		0.177958
NC_000913	3315715	3315720		0.184822
NC_000913	3315720	3315725		0.158742
NC_000913	3315725	3315730		0.176784
NC_000913	3315730	3315735		0.171814
NC_000913	3315735	3315740		0.117431
NC_000913	3315740	3315745		0.096517
NC_000913	3315745	3315750		0.090021
NC_000913	3315750	3315755		0.086018
NC_000913	3315755	3315760		0.094644
NC_000913	3315760	3315765		0.086202
NC_000913	3315765	3315770		0.084326
NC_000913	3315770	3315775		0.066429
NC_000913	3315775	3315780		0.080842
NC_000913	3315780	3315785		0.063641
NC_000913	3315785	3315790		0.046753
NC_000913	3315790	3315795		0.062731
NC_000913	3315795	3315800		0.081614
NC_000913	3315800	3315805		0.093178
NC_000913	3315805	3315810		0.060665
NC_000913	3315810	3315815		0.069224
NC_000913	3315815	3315820		0.057357
NC_000913	3315820	3315825		0.064254
NC_000913	3315825	3315830		0.047331
NC_000913	3315830	3315835		0.033907
NC_000913	3315835	3315840		0.031741
NC_000913	3315840	3315845		0.023686
NC_000913	3315845	3315850		0.028512
NC_000913	3315850	3315855		0.027944
NC_000913	3315855	3315860		0.040726
NC_000913	3315860	3315865		0.043447
NC_000913	3315865	3315870		0.047995
NC_000913	3315870	3315875		0.035863
NC_000913	3315875	3315880		0.011858
NC_000913	3315880	3315885		0.038900
NC_000913	3315885	3315890		0.047099
NC_000913	3315890	3315895		0.052119
NC_000913	3315895	3315900		0.035651
NC_000913	3315900	3315905		0.047498
NC_000913	3315905	3315910		0.069788
NC_000913	3315910	3315915		0.072759
NC_000913	3315915	3315920		0.142214
NC_000913	3315920	3315925		0.176618
NC_000913	3315925	3315930		0.237423
NC_000913	3315930	3315935		0.603695
NC_000913	3315935	3315940		0.897233
NC_000913	3315940	3315945		1.031294
NC_000913	3315945	3315950		1.180625
NC_000913	3315950	3315955		0.858841
NC_000913	3315955	3315960		0.727389
NC_000913	3315960	3315965		0.749889
NC_000913	3315965	3315970		0.724251
NC_000913	3315970	3315975		0.645660
NC_000913	3315975	3315980		0.650154
NC_000913	3315980	3315985		0.686555
NC_000913	3315985	3315990		0.760158
NC_000913	3315990	3315995		0.862735
NC_000913	3315995	3316000		1.071077
NC_000913	3316000	3316005		0.813029
NC_000913	3316005	3316010		0.759123
NC_000913	3316010	3316015		0.585948
NC_000913	3316015	3316020		0.498743
NC_000913	3316020	3316025		0.537620
NC_000913	3316025	3316030		0.523143
NC_000913	3316030	3316035		0.465464
NC_000913	3316035	3316040		0.535987
NC_000913	3316040	3316045		0.613806
NC_000913	3316045	3316050		0.666392
NC_000913	3316050	3316055		0.717233
NC_000913	3316055	3316060		0.868466
NC_000913	3316060	3316065		0.752956
NC_000913	3316065	3316070		0.853439
NC_000913	3316070	3316075		0.857900
NC_000913	3316075	3316080		0.948436
NC_000913	3316080	3316085		0.848342
NC_000913	3316085	3316090		0.638434
NC_000913	3316090	3316095		0.551169
NC_000913	3316095	3316100		0.515053
NC_000913	3316100	3316105		0.460537
NC_000913	3316105	3316110		0.386771
NC_000913	3316110	3316115		0.281027
NC_000913	3316115	3316120		0.288304
NC_000913	3316120	3316125		0.284246
NC_000913	3316125	3316130		0.260256
NC_000913	3316130	3316135		0.373279
NC_000913	3316135	3316140		0.503333
NC_000913	3316140	3316145		0.327452
NC_000913	3316145	3316150		0.350104
NC_000913	3316150	3316155		0.240346
NC_000913	3316155	3316160		0.165704
NC_000913	3316160	3316165		0.066872
NC_000913	3316165	3316170		0.061545
NC_000913	3316170	3316175		0.049629
NC_000913	3316175	3316180		0.046916
NC_000913	3316180	3316185		0.052017
NC_000913	3316185	3316190		0.048820
NC_000913	3316190	3316195		0.052329
NC_000913	3316195	3316200		0.074214
NC_000913	3316200	3316205		0.065315
NC_000913	3316205	3316210		0.090972
NC_000913	3316210	3316215		0.054812
NC_000913	3316215	3316220		0.050509
NC_000913	3316220	3316225		0.075930
NC_000913	3316225	3316230		0.072147
NC_000913	3316230	3316235		0.078960
NC_000913	3316235	3316240		0.095984
NC_000913	3316240	3316245		0.125477
NC_000913	3316245	3316250		0.329554
NC_000913	3316250	3316255		0.827896
NC_000913	3316255	3316260		0.940467
NC_000913	3316260	3316265		1.045595
NC_000913	3316265	3316270		1.127021
NC_000913	3316270	3316275		1.182633
NC_000913	3316275	3316280		1.304855
NC_000913	3316280	3316285		1.309938
NC_000913	3316285	3316290		1.212747
NC_000913	3316290	3316295		0.996156
NC_000913	3316295	3316300		0.906405
NC_000913	3316300	3316305		0.768108
NC_000913	3316305	3316310		0.733364
NC_000913	3316310	3316315		0.706768
NC_000913	3316315	3316320		0.559034
NC_000913	3316320	3316325		0.472627
NC_000913	3316325	3316330		0.490587
NC_000913	3316330	3316335		0.352432
NC_000913	3316335	3316340		0.341357
NC_000913	3316340	3316345		0.345734
NC_000913	3316345	3316350		0.290504
NC_000913	3316350	3316355		0.260791
NC_000913	3316355	3316360		0.297549
NC_000913	3316360	3316365		0.375775
NC_000913	3316365	3316370		0.516448
NC_000913	3316370	3316375		0.717788
NC_000913	3316375	3316380		1.142916
NC_000913	3316380	3316385		1.333211
NC_000913	3316385	3316390		1.541800
NC_000913	3316390	3316395		1.456415
NC_000913	3316395	3316400		1.104905
NC_000913	3316400	3316405		1.043798
NC_000913	3316405	3316410		0.958344
NC_000913	3316410	3316415		0.965716
NC_000913	3316415	3316420		0.864239
NC_000913	3316420	3316425		0.914694
NC_000913	3316425	3316430		0.832118
NC_000913	3316430	3316435		0.527866
NC_000913	3316435	3316440		0.552358
NC_000913	3316440	3316445		0.435775
NC_000913	3316445	3316450		0.286236
NC_000913	3316450	3316455		0.177226
NC_000913	3316455	3316460		0.165074
NC_000913	3316460	3316465		0.217196
NC_000913	3316465	3316470		0.182179
NC_000913	3316470	3316475		0.185692
NC_000913	3316475	3316480		0.173590
NC_000913	3316480	3316485		0.259384
NC_000913	3316485	3316490		0.386451
NC_000913	3316490	3316495		0.412913
NC_000913	3316495	3316500		0.476001
NC_000913	3316500	3316505		0.473583
NC_000913	3316505	3316510		0.495421
NC_000913	3316510	3316515		0.353920
NC_000913	3316515	3316520		0.249329
NC_000913	3316520	3316525		0.191708
NC_000913	3316525	3316530		0.209152
NC_000913	3316530	3316535		0.194472
NC_000913	3316535	3316540		0.180888
NC_000913	3316540	3316545		0.175275
NC_000913	3316545	3316550		0.228963
NC_000913	3316550	3316555		0.263018
NC_000913	3316555	3316560		0.419351
NC_000913	3316560	3316565		0.366753
NC_000913	3316565	3316570		0.421503
NC_000913	3316570	3316575		0.350065
NC_000913	3316575	3316580		0.214581
NC_000913	3316580	3316585		0.140652
NC_000913	3316585	3316590		0.141441
NC_000913	3316590	3316595		0.149712
NC_000913	3316595	3316600		0.149949
NC_000913	3316600	3316605		0.156921
NC_000913	3316605	3316610		0.192257
NC_000913	3316610	3316615		0.629714
NC_000913	3316615	3316620		0.872682
NC_000913	3316620	3316625		1.214228
NC_000913	3316625	3316630		0.590963
NC_000913	3316630	3316635		0.254507
NC_000913	3316635	3316640		0.109299
NC_000913	3316640	3316645		0.098912
NC_000913	3316645	3316650		0.059748
NC_000913	3316650	3316655		0.072099
NC_000913	3316655	3316660		0.090124
NC_000913	3316660	3316665		0.096624
NC_000913	3316665	3316670		0.129370
NC_000913	3316670	3316675		0.421944
NC_000913	3316675	3316680		0.944147
NC_000913	3316680	3316685		0.648086
NC_000913	3316685	3316690		0.569666
NC_000913	3316690	3316695		0.521335
NC_000913	3316695	3316700		0.232939
NC_000913	3316700	3316705		0.396495
NC_000913	3316705	3316710		0.439194
NC_000913	3316710	3316715		0.465665
NC_000913	3316715	3316720		0.826361
NC_000913	3316720	3316725		0.716185
NC_000913	3316725	3316730		0.699253
NC_000913	3316730	3316735		0.652295
NC_000913	3316735	3316740		0.573407
NC_000913	3316740	3316745		0.477255
NC_000913	3316745	3316750		0.463062
NC_000913	3316750	3316755		0.742890
NC_000913	3316755	3316760		0.403204
NC_000913	3316760	3316765		0.400251
NC_000913	3316765	3316770		0.412766
NC_000913	3316770	3316775		0.425046
NC_000913	3316775	3316780		0.459817
NC_000913	3316780	3316785		0.580467
NC_000913	3316785	3316790		0.637530
NC_000913	3316790	3316795		0.746523
NC_000913	3316795	3316800		1.244607
NC_000913	3316800	3316805		1.272371
NC_000913	3316805	3316810		0.568693
NC_000913	3316810	3316815		0.622316
NC_000913	3316815	3316820		0.424298
NC_000913	3316820	3316825		0.417281
NC_000913	3316825	3316830		0.366104
NC_000913	3316830	3316835		0.246061
NC_000913	3316835	3316840		0.260528
NC_000913	3316840	3316845		0.258998
NC_000913	3316845	3316850		0.269409
NC_000913	3316850	3316855		0.282032
NC_000913	3316855	3316860		0.207218
NC_000913	3316860	3316865		0.206980
NC_000913	3316865	3316870		0.434345
NC_000913	3316870	3316875		0.364585
NC_000913	3316875	3316880		0.300153
NC_000913	3316880	3316885		0.364259
NC_000913	3316885	3316890		0.332364
NC_000913	3316890	3316895		0.291538
NC_000913	3316895	3316900		0.204974
NC_000913	3316900	3316905		0.149308
NC_000913	3316905	3316910		0.182821
NC_000913	3316910	3316915		0.165798
NC_000913	3316915	3316920		0.231269
NC_000913	3316920	3316925		0.212865
NC_000913	3316925	3316930		0.230742
NC_000913	3316930	3316935		0.329735
NC_000913	3316935	3316940		0.333665
NC_000913	3316940	3316945		0.346055
NC_000913	3316945	3316950		0.370629
NC_000913	3316950	3316955		0.342199
NC_000913	3316955	3316960		0.334295
NC_000913	3316960	3316965		0.328857
NC_000913	3316965	3316970		0.304398
NC_000913	3316970	3316975		0.268944
NC_000913	3316975	3316980		0.409820
NC_000913	3316980	3316985		0.472412
NC_000913	3316985	3316990		0.419398
NC_000913	3316990	3316995		0.441994
NC_000913	3316995	3317000		0.441316
NC_000913	3317000	3317005		0.437493
NC_000913	3317005	3317010		0.388085
NC_000913	3317010	3317015		0.405201
NC_000913	3317015	3317020		0.315246
NC_000913	3317020	3317025		0.324497
NC_000913	3317025	3317030		0.256662
NC_000913	3317030	3317035		0.363324
NC_000913	3317035	3317040		0.306505
NC_000913	3317040	3317045		0.300390
NC_000913	3317045	3317050		0.362327
NC_000913	3317050	3317055		0.329253
NC_000913	3317055	3317060		0.516226
NC_000913	3317060	3317065		0.611073
NC_000913	3317065	3317070		0.606532
NC_000913	3317070	3317075		0.531400
NC_000913	3317075	3317080		0.494895
NC_000913	3317080	3317085		0.501835
NC_000913	3317085	3317090		0.644008
NC_000913	3317090	3317095		0.632692
NC_000913	3317095	3317100		0.078101
NC_000913	3317100	3317105		0.059936
NC_000913	3317105	3317110		0.047189
NC_000913	3317110	3317115		0.043301
NC_000913	3317115	3317120		0.018252
NC_000913	3317120	3317125		0.013951
NC_000913	3317125	3317130		0.012153
NC_000913	3317130	3317135		0.013859
NC_000913	3317135	3317140		0.022995
NC_000913	3317140	3317145		0.020325
NC_000913	3317145	3317150		0.031530
NC_000913	3317150	3317155		0.040508
NC_000913	3317155	3317160		0.082470
NC_000913	3317160	3317165		0.085491
NC_000913	3317165	3317170		0.160869
NC_000913	3317170	3317175		0.139188
NC_000913	3317175	3317180		0.158697
NC_000913	3317180	3317185		0.177793
NC_000913	3317185	3317190		0.412044
NC_000913	3317190	3317195		0.534904
NC_000913	3317195	3317200		0.596075
NC_000913	3317200	3317205		0.632962
NC_000913	3317205	3317210		0.705369
NC_000913	3317210	3317215		0.823110
NC_000913	3317215	3317220		0.821938
NC_000913	3317220	3317225		0.775624
NC_000913	3317225	3317230		0.852702
NC_000913	3317230	3317235		0.982749
NC_000913	3317235	3317240		1.190630
NC_000913	3317240	3317245		1.594377
NC_000913	3317245	3317250		1.899289
NC_000913	3317250	3317255		2.162140
NC_000913	3317255	3317260		2.908017
NC_000913	3317260	3317265		2.463713
NC_000913	3317265	3317270		2.248519
NC_000913	3317270	3317275		1.412118
NC_000913	3317275	3317280		1.158240
NC_000913	3317280	3317285		0.907783
NC_000913	3317285	3317290		0.245180
NC_000913	3317290	3317295		0.250811
NC_000913	3317295	3317300		0.145893
NC_000913	3317300	3317305		0.080654
NC_000913	3317305	3317310		0.084983
NC_000913	3317310	3317315		0.108384
NC_000913	3317315	3317320		0.105960
NC_000913	3317320	3317325		0.099681
NC_000913	3317325	3317330		0.170696
NC_000913	3317330	3317335		0.228052
NC_000913	3317335	3317340		0.265041
NC_000913	3317340	3317345		0.337905
NC_000913	3317345	3317350		0.364592
NC_000913	3317350	3317355		0.408827
NC_000913	3317355	3317360		0.427160
NC_000913	3317360	3317365		0.364245
NC_000913	3317365	3317370		0.368360
NC_000913	3317370	3317375		0.382793
NC_000913	3317375	3317380		0.316804
NC_000913	3317380	3317385		0.225403
NC_000913	3317385	3317390		0.245487
NC_000913	3317390	3317395		0.227685
NC_000913	3317395	3317400		0.267412
NC_000913	3317400	3317405		0.217651
NC_000913	3317405	3317410		0.131716
NC_000913	3317410	3317415		0.027559
NC_000913	3317415	3317420		0.017451
NC_000913	3317420	3317425		0.006849
NC_000913	3317425	3317430		0.003440
NC_000913	3317430	3317435		0.002445
NC_000913	3317435	3317440		0.002876
NC_000913	3317440	3317445		0.002951
NC_000913	3317445	3317450		0.004452
NC_000913	3317450	3317455		0.003690
NC_000913	3317455	3317460		0.003369
NC_000913	3317460	3317465		0.008465
NC_000913	3317465	3317470		0.015213
NC_000913	3317470	3317475		0.030504
NC_000913	3317475	3317480		0.030743
NC_000913	3317480	3317485		0.028827
NC_000913	3317485	3317490		0.023564
NC_000913	3317490	3317495		0.060081
NC_000913	3317495	3317500		0.043965
NC_000913	3317500	3317505		0.048765
NC_000913	3317505	3317510		0.044064
NC_000913	3317510	3317515		0.030309
NC_000913	3317515	3317520		0.033130
NC_000913	3317520	3317525		0.014812
NC_000913	3317525	3317530		0.021653
NC_000913	3317530	3317535		0.012688
NC_000913	3317535	3317540		0.012257
NC_000913	3317540	3317545		0.008320
NC_000913	3317545	3317550		0.005693
NC_000913	3317550	3317555		0.004946
NC_000913	3317555	3317560		0.004762
NC_000913	3317560	3317565		0.012655
NC_000913	3317565	3317570		0.018968
NC_000913	3317570	3317575		0.034005
NC_000913	3317575	3317580		0.031655
NC_000913	3317580	3317585		0.026882
NC_000913	3317585	3317590		0.117314
NC_000913	3317590	3317595		0.211103
NC_000913	3317595	3317600		0.209512
NC_000913	3317600	3317605		0.293195
NC_000913	3317605	3317610		0.433658
NC_000913	3317610	3317615		0.675427
NC_000913	3317615	3317620		0.713775
NC_000913	3317620	3317625		0.663160
NC_000913	3317625	3317630		0.927540
NC_000913	3317630	3317635		1.000108
NC_000913	3317635	3317640		1.240865
NC_000913	3317640	3317645		0.962608
NC_000913	3317645	3317650		0.855675
NC_000913	3317650	3317655		0.729626
NC_000913	3317655	3317660		0.715318
NC_000913	3317660	3317665		0.412627
NC_000913	3317665	3317670		0.434813
NC_000913	3317670	3317675		0.429991
NC_000913	3317675	3317680		0.492112
NC_000913	3317680	3317685		0.389942
NC_000913	3317685	3317690		0.234409
NC_000913	3317690	3317695		0.300805
NC_000913	3317695	3317700		0.359414
NC_000913	3317700	3317705		0.374547
NC_000913	3317705	3317710		0.474253
NC_000913	3317710	3317715		0.578464
NC_000913	3317715	3317720		0.549766
NC_000913	3317720	3317725		0.404730
NC_000913	3317725	3317730		0.435615
NC_000913	3317730	3317735		0.445421
NC_000913	3317735	3317740		0.421327
NC_000913	3317740	3317745		0.316660
NC_000913	3317745	3317750		0.292381
NC_000913	3317750	3317755		0.324466
NC_000913	3317755	3317760		0.319780
NC_000913	3317760	3317765		0.354832
NC_000913	3317765	3317770		0.377647
NC_000913	3317770	3317775		0.371341
NC_000913	3317775	3317780		0.473854
NC_000913	3317780	3317785		0.496250
NC_000913	3317785	3317790		0.608229
NC_000913	3317790	3317795		0.400658
NC_000913	3317795	3317800		0.476328
NC_000913	3317800	3317805		0.440418
NC_000913	3317805	3317810		0.416440
NC_000913	3317810	3317815		0.302819
NC_000913	3317815	3317820		0.143433
NC_000913	3317820	3317825		0.045348
NC_000913	3317825	3317830		0.033749
NC_000913	3317830	3317835		0.041310
NC_000913	3317835	3317840		0.047236
NC_000913	3317840	3317845		0.044957
NC_000913	3317845	3317850		0.060480
NC_000913	3317850	3317855		0.151263
NC_000913	3317855	3317860		0.590563
NC_000913	3317860	3317865		0.876050
NC_000913	3317865	3317870		1.554995
NC_000913	3317870	3317875		2.043819
NC_000913	3317875	3317880		2.645134
NC_000913	3317880	3317885		2.443808
NC_000913	3317885	3317890		1.702056
NC_000913	3317890	3317895		0.537188
NC_000913	3317895	3317900		0.184559
NC_000913	3317900	3317905		0.198830
NC_000913	3317905	3317910		0.167203
NC_000913	3317910	3317915		0.149808
NC_000913	3317915	3317920		0.123289
NC_000913	3317920	3317925		0.281416
NC_000913	3317925	3317930		0.359293
NC_000913	3317930	3317935		0.240701
NC_000913	3317935	3317940		0.103851
NC_000913	3317940	3317945		0.098382
NC_000913	3317945	3317950		0.090298
NC_000913	3317950	3317955		0.141855
NC_000913	3317955	3317960		0.140224
NC_000913	3317960	3317965		0.160543
NC_000913	3317965	3317970		0.177420
NC_000913	3317970	3317975		0.270394
NC_000913	3317975	3317980		0.355861
NC_000913	3317980	3317985		0.245530
NC_000913	3317985	3317990		0.188182
NC_000913	3317990	3317995		0.147739
NC_000913	3317995	3318000		0.124471
NC_000913	3318000	3318005		0.103058
NC_000913	3318005	3318010		0.096234
NC_000913	3318010	3318015		0.097679
NC_000913	3318015	3318020		0.093082
NC_000913	3318020	3318025		0.054516
NC_000913	3318025	3318030		0.038860
NC_000913	3318030	3318035		0.042531
NC_000913	3318035	3318040		0.051172
NC_000913	3318040	3318045		0.045272
NC_000913	3318045	3318050		0.028013
NC_000913	3318050	3318055		0.026435
NC_000913	3318055	3318060		0.029253
NC_000913	3318060	3318065		0.046069
NC_000913	3318065	3318070		0.062075
NC_000913	3318070	3318075		0.056441
NC_000913	3318075	3318080		0.056439
NC_000913	3318080	3318085		0.055517
NC_000913	3318085	3318090		0.047560
NC_000913	3318090	3318095		0.022435
NC_000913	3318095	3318100		0.000438
NC_000913	3318100	3318105		0.000029
NC_000913	3318105	3318110		0.000006
NC_000913	3318110	3318115		0.000012
NC_000913	3318115	3318120		0.000011
NC_000913	3318120	3318125		0.000014
NC_000913	3318125	3318130		0.000018
NC_000913	3318130	3318135		0.000015
NC_000913	3318135	3318140		0.000028
NC_000913	3318140	3318145		0.000044
NC_000913	3318145	3318150		0.000055
NC_000913	3318150	3318155		0.000148
NC_000913	3318155	3318160		0.001291
NC_000913	3318160	3318165		0.002729
NC_000913	3318165	3318170		0.003121
NC_000913	3318170	3318175		0.003562
NC_000913	3318175	3318180		0.003892
NC_000913	3318180	3318185		0.002800
NC_000913	3318185	3318190		0.004424
NC_000913	3318190	3318195		0.002603
NC_000913	3318195	3318200		0.002381
NC_000913	3318200	3318205		0.001722
NC_000913	3318205	3318210		0.001268
NC_000913	3318210	3318215		0.000430
NC_000913	3318215	3318220		0.000429
NC_000913	3318220	3318225		0.000193
NC_000913	3318225	3318230		0.000159
NC_000913	3318230	3318235		0.000044
NC_000913	3318235	3318240		0.000007
NC_000913	3318240	3318245		0.000005
NC_000913	3318245	3318250		0.000004
NC_000913	3318250	3318255		0.000003
NC_000913	3318255	3318260		0.000021
NC_000913	3318260	3318265		0.000027
NC_000913	3318265	3318270		0.000030
NC_000913	3318270	3318275		0.000039
NC_000913	3318275	3318280		0.000049
NC_000913	3318280	3318285		0.000086
NC_000913	3318285	3318290		0.000079
NC_000913	3318290	3318295		0.000075
NC_000913	3318295	3318300		0.000069
NC_000913	3318300	3318305		0.000056
NC_000913	3318305	3318310		0.000057
NC_000913	3318310	3318315		0.000076
NC_000913	3318315	3318320		0.000077
NC_000913	3318320	3318325		0.000065
NC_000913	3318325	3318330		0.000062
NC_000913	3318330	3318335		0.000072
NC_000913	3318335	3318340		0.000195
NC_000913	3318340	3318345		0.000311
NC_000913	3318345	3318350		0.000152
NC_000913	3318350	3318355		0.000775
NC_000913	3318355	3318360		0.002341
NC_000913	3318360	3318365		0.004197
NC_000913	3318365	3318370		0.004285
NC_000913	3318370	3318375		0.004448
NC_000913	3318375	3318380		0.004833
NC_000913	3318380	3318385		0.005747
NC_000913	3318385	3318390		0.007981
NC_000913	3318390	3318395		0.017976
NC_000913	3318395	3318400		0.021697
NC_000913	3318400	3318405		0.003869
NC_000913	3318405	3318410		0.008050
NC_000913	3318410	3318415		0.061141
NC_000913	3318415	3318420		0.166600
NC_000913	3318420	3318425		0.145592
NC_000913	3318425	3318430		0.022414
NC_000913	3318430	3318435		0.004847
NC_000913	3318435	3318440		0.000001
NC_000913	3318440	3318445		0.000001
NC_000913	3318445	3318450		0.000000
NC_000913	3318450	3318455		0.000000
NC_000913	3318455	3318460		0.000000
NC_000913	3318460	3318465		0.000000
NC_000913	3318465	3318470		0.000001
NC_000913	3318470	3318475		0.000004
NC_000913	3318475	3318480		0.000007
NC_000913	3318480	3318485		0.000015
NC_000913	3318485	3318490		0.000033
NC_000913	3318490	3318495		0.000042
NC_000913	3318495	3318500		0.000110
NC_000913	3318500	3318505		0.000190
NC_000913	3318505	3318510		0.000543
NC_000913	3318510	3318515		0.001865
NC_000913	3318515	3318520		0.005637
NC_000913	3318520	3318525		0.011322
NC_000913	3318525	3318530		0.006123
NC_000913	3318530	3318535		0.012449
NC_000913	3318535	3318540		0.011958
NC_000913	3318540	3318545		0.005511
NC_000913	3318545	3318550		0.002183
NC_000913	3318550	3318555		0.000347
NC_000913	3318555	3318560		0.000204
NC_000913	3318560	3318565		0.000201
NC_000913	3318565	3318570		0.000210
NC_000913	3318570	3318575		0.000227
NC_000913	3318575	3318580		0.000209
NC_000913	3318580	3318585		0.000197
NC_000913	3318585	3318590		0.000115
NC_000913	3318590	3318595		0.000100
NC_000913	3318595	3318600		0.000039
NC_000913	3318600	3318605		0.000035
NC_000913	3318605	3318610		0.000031
NC_000913	3318610	3318615		0.000013
NC_000913	3318615	3318620		0.000003
NC_000913	3318620	3318625		0.000004
NC_000913	3318625	3318630		0.000003
NC_000913	3318630	3318635		0.000001
NC_000913	3318635	3318640		0.000001
NC_000913	3318640	3318645		0.000008
NC_000913	3318645	3318650		0.000007
NC_000913	3318650	3318655		0.000017
NC_000913	3318655	3318660		0.000032
NC_000913	3318660	3318665		0.000066
NC_000913	3318665	3318670		0.000100
NC_000913	3318670	3318675		0.000122
NC_000913	3318675	3318680		0.000710
NC_000913	3318680	3318685		0.007261
NC_000913	3318685	3318690		0.012265
NC_000913	3318690	3318695		0.017872
NC_000913	3318695	3318700		0.031855
NC_000913	3318700	3318705		0.038940
NC_000913	3318705	3318710		0.060521
NC_000913	3318710	3318715		0.078243
NC_000913	3318715	3318720		0.086932
NC_000913	3318720	3318725		0.094084
NC_000913	3318725	3318730		0.129036
NC_000913	3318730	3318735		0.136857
NC_000913	3318735	3318740		0.114163
NC_000913	3318740	3318745		0.097944
NC_000913	3318745	3318750		0.158413
NC_000913	3318750	3318755		0.158458
NC_000913	3318755	3318760		0.267208
NC_000913	3318760	3318765		0.261624
NC_000913	3318765	3318770		0.111039
NC_000913	3318770	3318775		0.113604
NC_000913	3318775	3318780		0.109926
NC_000913	3318780	3318785		0.112686
NC_000913	3318785	3318790		0.100146
NC_000913	3318790	3318795		0.144741
NC_000913	3318795	3318800		0.346632
NC_000913	3318800	3318805		0.364234
NC_000913	3318805	3318810		0.354204
NC_000913	3318810	3318815		0.308515
NC_000913	3318815	3318820		0.280848
NC_000913	3318820	3318825		0.241439
NC_000913	3318825	3318830		0.350366
NC_000913	3318830	3318835		0.344436
NC_000913	3318835	3318840		0.357827
NC_000913	3318840	3318845		0.342617
NC_000913	3318845	3318850		0.274282
NC_000913	3318850	3318855		0.251262
NC_000913	3318855	3318860		0.246389
NC_000913	3318860	3318865		0.282164
NC_000913	3318865	3318870		0.293708
NC_000913	3318870	3318875		0.264121
NC_000913	3318875	3318880		0.245717
NC_000913	3318880	3318885		0.362008
NC_000913	3318885	3318890		0.306192
NC_000913	3318890	3318895		0.430475
NC_000913	3318895	3318900		0.430021
NC_000913	3318900	3318905		0.441324
NC_000913	3318905	3318910		0.515557
NC_000913	3318910	3318915		0.313889
NC_000913	3318915	3318920		0.601353
NC_000913	3318920	3318925		0.672571
NC_000913	3318925	3318930		0.646150
NC_000913	3318930	3318935		0.588063
NC_000913	3318935	3318940		0.315409
NC_000913	3318940	3318945		0.296096
NC_000913	3318945	3318950		0.279881
NC_000913	3318950	3318955		0.333350
NC_000913	3318955	3318960		0.316711
NC_000913	3318960	3318965		0.321765
NC_000913	3318965	3318970		0.412724
NC_000913	3318970	3318975		0.462463
NC_000913	3318975	3318980		0.470573
NC_000913	3318980	3318985		0.623804
NC_000913	3318985	3318990		0.611472
NC_000913	3318990	3318995		1.078056
NC_000913	3318995	3319000		1.152340
NC_000913	3319000	3319005		0.878554
NC_000913	3319005	3319010		0.255390
NC_000913	3319010	3319015		0.133232
NC_000913	3319015	3319020		0.159933
NC_000913	3319020	3319025		0.136659
NC_000913	3319025	3319030		0.121243
NC_000913	3319030	3319035		0.098092
NC_000913	3319035	3319040		0.101483
NC_000913	3319040	3319045		0.073627
NC_000913	3319045	3319050		0.220194
NC_000913	3319050	3319055		0.212442
NC_000913	3319055	3319060		0.259011
NC_000913	3319060	3319065		0.268707
NC_000913	3319065	3319070		0.181443
NC_000913	3319070	3319075		0.121987
NC_000913	3319075	3319080		0.121889
NC_000913	3319080	3319085		0.098294
NC_000913	3319085	3319090		0.080452
NC_000913	3319090	3319095		0.068460
NC_000913	3319095	3319100		0.080182
NC_000913	3319100	3319105		0.128879
NC_000913	3319105	3319110		0.141029
NC_000913	3319110	3319115		0.218162
NC_000913	3319115	3319120		0.138505
NC_000913	3319120	3319125		0.163076
NC_000913	3319125	3319130		0.014180
NC_000913	3319130	3319135		0.025354
NC_000913	3319135	3319140		0.030555
NC_000913	3319140	3319145		0.033843
NC_000913	3319145	3319150		0.040322
NC_000913	3319150	3319155		0.030591
NC_000913	3319155	3319160		0.033295
NC_000913	3319160	3319165		0.057433
NC_000913	3319165	3319170		0.077284
NC_000913	3319170	3319175		0.160108
NC_000913	3319175	3319180		0.170461
NC_000913	3319180	3319185		0.122375
NC_000913	3319185	3319190		0.053938
NC_000913	3319190	3319195		0.050264
NC_000913	3319195	3319200		0.054622
NC_000913	3319200	3319205		0.037473
NC_000913	3319205	3319210		0.062434
NC_000913	3319210	3319215		0.045605
NC_000913	3319215	3319220		0.047221
NC_000913	3319220	3319225		0.038118
NC_000913	3319225	3319230		0.091884
NC_000913	3319230	3319235		0.071679
NC_000913	3319235	3319240		0.048389
NC_000913	3319240	3319245		0.070939
NC_000913	3319245	3319250		0.140411
NC_000913	3319250	3319255		0.136700
NC_000913	3319255	3319260		0.139555
NC_000913	3319260	3319265		0.136069
NC_000913	3319265	3319270		0.089553
NC_000913	3319270	3319275		0.081743
NC_000913	3319275	3319280		0.067198
NC_000913	3319280	3319285		0.056802
NC_000913	3319285	3319290		0.054260
NC_000913	3319290	3319295		0.078612
NC_000913	3319295	3319300		0.114451
NC_000913	3319300	3319305		0.080787
NC_000913	3319305	3319310		0.071503
NC_000913	3319310	3319315		0.069371
NC_000913	3319315	3319320		0.123867
NC_000913	3319320	3319325		0.145805
NC_000913	3319325	3319330		0.160364
NC_000913	3319330	3319335		0.152168
NC_000913	3319335	3319340		0.137035
NC_000913	3319340	3319345		0.166353
NC_000913	3319345	3319350		0.135108
NC_000913	3319350	3319355		0.113551
NC_000913	3319355	3319360		0.126050
NC_000913	3319360	3319365		0.110192
NC_000913	3319365	3319370		0.091985
NC_000913	3319370	3319375		0.072518
NC_000913	3319375	3319380		0.055208
NC_000913	3319380	3319385		0.050729
NC_000913	3319385	3319390		0.032611
NC_000913	3319390	3319395		0.084032
NC_000913	3319395	3319400		0.117114
NC_000913	3319400	3319405		0.143989
NC_000913	3319405	3319410		0.172759
NC_000913	3319410	3319415		0.192829
NC_000913	3319415	3319420		0.231958
NC_000913	3319420	3319425		0.182034
NC_000913	3319425	3319430		0.192426
NC_000913	3319430	3319435		0.106566
NC_000913	3319435	3319440		0.094967
NC_000913	3319440	3319445		0.060856
NC_000913	3319445	3319450		0.059540
NC_000913	3319450	3319455		0.052973
NC_000913	3319455	3319460		0.066572
NC_000913	3319460	3319465		0.116187
NC_000913	3319465	3319470		0.149066
NC_000913	3319470	3319475		0.408937
NC_000913	3319475	3319480		0.892173
NC_000913	3319480	3319485		0.926105
NC_000913	3319485	3319490		1.232749
NC_000913	3319490	3319495		1.377084
NC_000913	3319495	3319500		1.480274
NC_000913	3319500	3319505		1.330397
NC_000913	3319505	3319510		1.302420
NC_000913	3319510	3319515		0.510237
NC_000913	3319515	3319520		0.426724
NC_000913	3319520	3319525		0.429151
NC_000913	3319525	3319530		0.464181
NC_000913	3319530	3319535		0.472526
NC_000913	3319535	3319540		0.483935
NC_000913	3319540	3319545		0.818062
NC_000913	3319545	3319550		1.325018
NC_000913	3319550	3319555		1.545251
NC_000913	3319555	3319560		1.534269
NC_000913	3319560	3319565		1.775911
NC_000913	3319565	3319570		1.871468
NC_000913	3319570	3319575		3.127836
NC_000913	3319575	3319580		3.756181
NC_000913	3319580	3319585		3.845235
NC_000913	3319585	3319590		3.710304
NC_000913	3319590	3319595		2.973394
NC_000913	3319595	3319600		3.017139
NC_000913	3319600	3319605		1.629029
NC_000913	3319605	3319610		1.592900
NC_000913	3319610	3319615		1.406626
NC_000913	3319615	3319620		1.066073
NC_000913	3319620	3319625		0.961554
NC_000913	3319625	3319630		0.972061
NC_000913	3319630	3319635		0.848002
NC_000913	3319635	3319640		0.948559
NC_000913	3319640	3319645		0.922080
NC_000913	3319645	3319650		0.955311
NC_000913	3319650	3319655		1.044537
NC_000913	3319655	3319660		0.763589
NC_000913	3319660	3319665		0.776966
NC_000913	3319665	3319670		0.694414
NC_000913	3319670	3319675		0.544901
NC_000913	3319675	3319680		0.565798
NC_000913	3319680	3319685		0.439799
NC_000913	3319685	3319690		0.458402
NC_000913	3319690	3319695		0.504476
NC_000913	3319695	3319700		0.528622
NC_000913	3319700	3319705		0.464102
NC_000913	3319705	3319710		0.405262
NC_000913	3319710	3319715		0.299435
NC_000913	3319715	3319720		0.233617
NC_000913	3319720	3319725		0.174388
NC_000913	3319725	3319730		0.189508
NC_000913	3319730	3319735		0.184913
NC_000913	3319735	3319740		0.151475
NC_000913	3319740	3319745		0.160786
NC_000913	3319745	3319750		0.124464
NC_000913	3319750	3319755		0.343141
NC_000913	3319755	3319760		0.112966
NC_000913	3319760	3319765		0.225114
NC_000913	3319765	3319770		0.145052
NC_000913	3319770	3319775		0.090710
NC_000913	3319775	3319780		0.068014
NC_000913	3319780	3319785		0.069121
NC_000913	3319785	3319790		0.038988
NC_000913	3319790	3319795		0.030837
NC_000913	3319795	3319800		0.029840
NC_000913	3319800	3319805		0.039767
NC_000913	3319805	3319810		0.054705
NC_000913	3319810	3319815		0.059106
NC_000913	3319815	3319820		0.049841
NC_000913	3319820	3319825		0.087230
NC_000913	3319825	3319830		0.110168
NC_000913	3319830	3319835		0.251157
NC_000913	3319835	3319840		0.403399
NC_000913	3319840	3319845		1.203610
NC_000913	3319845	3319850		1.956499
NC_000913	3319850	3319855		3.194795
NC_000913	3319855	3319860		2.796251
NC_000913	3319860	3319865		2.249849
NC_000913	3319865	3319870		2.021478
NC_000913	3319870	3319875		1.477547
NC_000913	3319875	3319880		1.179772
NC_000913	3319880	3319885		1.330617
NC_000913	3319885	3319890		1.158303
NC_000913	3319890	3319895		1.177039
NC_000913	3319895	3319900		1.215463
NC_000913	3319900	3319905		1.239132
NC_000913	3319905	3319910		0.452343
NC_000913	3319910	3319915		0.461293
NC_000913	3319915	3319920		0.548082
NC_000913	3319920	3319925		0.559922
NC_000913	3319925	3319930		0.532060
NC_000913	3319930	3319935		0.348523
NC_000913	3319935	3319940		0.268375
NC_000913	3319940	3319945		0.254347
NC_000913	3319945	3319950		0.295678
NC_000913	3319950	3319955		0.321820
NC_000913	3319955	3319960		0.360483
NC_000913	3319960	3319965		0.372331
NC_000913	3319965	3319970		0.475859
NC_000913	3319970	3319975		0.555798
NC_000913	3319975	3319980		0.550995
NC_000913	3319980	3319985		0.423646
NC_000913	3319985	3319990		0.201384
NC_000913	3319990	3319995		0.094022
NC_000913	3319995	3320000		0.088024
NC_000913	3320000	3320005		0.087072
NC_000913	3320005	3320010		0.086266
NC_000913	3320010	3320015		0.080005
NC_000913	3320015	3320020		0.096916
NC_000913	3320020	3320025		0.109730
NC_000913	3320025	3320030		0.359319
NC_000913	3320030	3320035		0.393634
NC_000913	3320035	3320040		0.578022
NC_000913	3320040	3320045		0.680621
NC_000913	3320045	3320050		0.777569
NC_000913	3320050	3320055		0.901735
NC_000913	3320055	3320060		0.823702
NC_000913	3320060	3320065		1.292945
NC_000913	3320065	3320070		1.541955
NC_000913	3320070	3320075		1.498491
NC_000913	3320075	3320080		1.534758
NC_000913	3320080	3320085		1.422985
NC_000913	3320085	3320090		1.194154
NC_000913	3320090	3320095		1.063638
NC_000913	3320095	3320100		0.901412
NC_000913	3320100	3320105		0.810959
NC_000913	3320105	3320110		0.857616
NC_000913	3320110	3320115		0.804792
NC_000913	3320115	3320120		0.811639
NC_000913	3320120	3320125		0.646621
NC_000913	3320125	3320130		0.479382
NC_000913	3320130	3320135		0.482419
NC_000913	3320135	3320140		0.392400
NC_000913	3320140	3320145		0.397114
NC_000913	3320145	3320150		0.351710
NC_000913	3320150	3320155		0.196949
NC_000913	3320155	3320160		0.178383
NC_000913	3320160	3320165		0.149907
NC_000913	3320165	3320170		0.137996
NC_000913	3320170	3320175		0.034896
NC_000913	3320175	3320180		0.096869
NC_000913	3320180	3320185		0.076306
NC_000913	3320185	3320190		0.046472
NC_000913	3320190	3320195		0.060486
NC_000913	3320195	3320200		0.083388
NC_000913	3320200	3320205		0.106355
NC_000913	3320205	3320210		0.093895
NC_000913	3320210	3320215		0.078904
NC_000913	3320215	3320220		0.086287
NC_000913	3320220	3320225		0.082167
NC_000913	3320225	3320230		0.102351
NC_000913	3320230	3320235		0.098150
NC_000913	3320235	3320240		0.109928
NC_000913	3320240	3320245		0.104765
NC_000913	3320245	3320250		0.149542
NC_000913	3320250	3320255		0.247122
NC_000913	3320255	3320260		0.696173
NC_000913	3320260	3320265		0.722139
NC_000913	3320265	3320270		0.563971
NC_000913	3320270	3320275		0.328166
NC_000913	3320275	3320280		0.183874
NC_000913	3320280	3320285		0.168879
NC_000913	3320285	3320290		0.193094
NC_000913	3320290	3320295		0.194521
NC_000913	3320295	3320300		0.188449
NC_000913	3320300	3320305		0.194295
NC_000913	3320305	3320310		0.279436
NC_000913	3320310	3320315		0.512746
NC_000913	3320315	3320320		0.541658
NC_000913	3320320	3320325		0.261787
NC_000913	3320325	3320330		0.212633
NC_000913	3320330	3320335		0.203105
NC_000913	3320335	3320340		0.175248
NC_000913	3320340	3320345		0.189579
NC_000913	3320345	3320350		0.177250
NC_000913	3320350	3320355		0.165020
NC_000913	3320355	3320360		0.181487
NC_000913	3320360	3320365		0.187264
NC_000913	3320365	3320370		0.185036
NC_000913	3320370	3320375		0.182353
NC_000913	3320375	3320380		0.254386
NC_000913	3320380	3320385		0.328870
NC_000913	3320385	3320390		0.537081
NC_000913	3320390	3320395		0.416901
NC_000913	3320395	3320400		0.474778
NC_000913	3320400	3320405		0.350284
NC_000913	3320405	3320410		0.366762
NC_000913	3320410	3320415		0.217182
NC_000913	3320415	3320420		0.183223
NC_000913	3320420	3320425		0.168546
NC_000913	3320425	3320430		0.148406
NC_000913	3320430	3320435		0.248584
NC_000913	3320435	3320440		0.418397
NC_000913	3320440	3320445		0.403781
NC_000913	3320445	3320450		0.362791
NC_000913	3320450	3320455		0.281641
NC_000913	3320455	3320460		0.315884
NC_000913	3320460	3320465		0.326334
NC_000913	3320465	3320470		0.371645
NC_000913	3320470	3320475		0.237515
NC_000913	3320475	3320480		0.242971
NC_000913	3320480	3320485		0.288838
NC_000913	3320485	3320490		0.242518
NC_000913	3320490	3320495		0.196115
NC_000913	3320495	3320500		0.162055
NC_000913	3320500	3320505		0.148682
NC_000913	3320505	3320510		0.122627
NC_000913	3320510	3320515		0.146213
NC_000913	3320515	3320520		0.177053
NC_000913	3320520	3320525		0.831567
NC_000913	3320525	3320530		1.036981
NC_000913	3320530	3320535		1.547268
NC_000913	3320535	3320540		1.352558
NC_000913	3320540	3320545		1.381201
NC_000913	3320545	3320550		1.033656
NC_000913	3320550	3320555		0.931313
NC_000913	3320555	3320560		0.905501
NC_000913	3320560	3320565		0.967945
NC_000913	3320565	3320570		0.957780
NC_000913	3320570	3320575		0.908229
NC_000913	3320575	3320580		1.037877
NC_000913	3320580	3320585		1.022376
NC_000913	3320585	3320590		1.104414
NC_000913	3320590	3320595		1.087696
NC_000913	3320595	3320600		1.364078
NC_000913	3320600	3320605		1.635449
NC_000913	3320605	3320610		0.946604
NC_000913	3320610	3320615		0.378671
NC_000913	3320615	3320620		0.185595
NC_000913	3320620	3320625		0.135136
NC_000913	3320625	3320630		0.128115
NC_000913	3320630	3320635		0.124526
NC_000913	3320635	3320640		0.179081
NC_000913	3320640	3320645		0.163106
NC_000913	3320645	3320650		0.307782
NC_000913	3320650	3320655		0.293748
NC_000913	3320655	3320660		0.291970
NC_000913	3320660	3320665		0.260360
NC_000913	3320665	3320670		0.300509
NC_000913	3320670	3320675		0.270689
NC_000913	3320675	3320680		0.181855
NC_000913	3320680	3320685		0.148814
NC_000913	3320685	3320690		0.153618
NC_000913	3320690	3320695		0.119787
NC_000913	3320695	3320700		0.114882
NC_000913	3320700	3320705		0.165139
NC_000913	3320705	3320710		0.159021
NC_000913	3320710	3320715		0.222646
NC_000913	3320715	3320720		0.238743
NC_000913	3320720	3320725		1.176904
NC_000913	3320725	3320730		0.929737
NC_000913	3320730	3320735		0.781600
NC_000913	3320735	3320740		0.933464
NC_000913	3320740	3320745		1.085752
NC_000913	3320745	3320750		1.128367
NC_000913	3320750	3320755		0.759003
NC_000913	3320755	3320760		0.905300
NC_000913	3320760	3320765		1.233436
NC_000913	3320765	3320770		1.730363
NC_000913	3320770	3320775		1.905221
NC_000913	3320775	3320780		2.017557
NC_000913	3320780	3320785		1.273841
NC_000913	3320785	3320790		1.100776
NC_000913	3320790	3320795		0.932510
NC_000913	3320795	3320800		0.522387
NC_000913	3320800	3320805		0.514820
NC_000913	3320805	3320810		0.589981
NC_000913	3320810	3320815		0.625138
NC_000913	3320815	3320820		0.582663
NC_000913	3320820	3320825		0.959009
NC_000913	3320825	3320830		0.946242
NC_000913	3320830	3320835		0.617883
NC_000913	3320835	3320840		0.540575
NC_000913	3320840	3320845		0.443811
NC_000913	3320845	3320850		0.411746
NC_000913	3320850	3320855		0.228653
NC_000913	3320855	3320860		0.071249
NC_000913	3320860	3320865		0.080905
NC_000913	3320865	3320870		0.199644
NC_000913	3320870	3320875		0.218359
NC_000913	3320875	3320880		0.345098
NC_000913	3320880	3320885		0.342404
NC_000913	3320885	3320890		0.657422
NC_000913	3320890	3320895		1.497758
NC_000913	3320895	3320900		3.084597
NC_000913	3320900	3320905		3.762680
NC_000913	3320905	3320910		3.455636
NC_000913	3320910	3320915		3.201863
NC_000913	3320915	3320920		3.380046
NC_000913	3320920	3320925		3.064321
NC_000913	3320925	3320930		3.083174
NC_000913	3320930	3320935		2.996025
NC_000913	3320935	3320940		3.285024
NC_000913	3320940	3320945		3.456209
NC_000913	3320945	3320950		3.645082
NC_000913	3320950	3320955		3.871779
NC_000913	3320955	3320960		3.849445
NC_000913	3320960	3320965		4.176968
NC_000913	3320965	3320970		3.869346
NC_000913	3320970	3320975		2.635191
NC_000913	3320975	3320980		1.603692
NC_000913	3320980	3320985		1.293602
NC_000913	3320985	3320990		1.259151
NC_000913	3320990	3320995		1.225874
NC_000913	3320995	3321000		0.639503
NC_000913	3321000	3321005		0.803114
NC_000913	3321005	3321010		0.664864
NC_000913	3321010	3321015		0.553923
NC_000913	3321015	3321020		0.468287
NC_000913	3321020	3321025		0.354623
NC_000913	3321025	3321030		0.306364
NC_000913	3321030	3321035		0.314077
NC_000913	3321035	3321040		0.293950
NC_000913	3321040	3321045		0.353043
NC_000913	3321045	3321050		0.403913
NC_000913	3321050	3321055		0.197333
NC_000913	3321055	3321060		0.226588
NC_000913	3321060	3321065		0.209181
NC_000913	3321065	3321070		0.353549
NC_000913	3321070	3321075		0.366949
NC_000913	3321075	3321080		0.443274
NC_000913	3321080	3321085		0.448575
NC_000913	3321085	3321090		0.475128
NC_000913	3321090	3321095		1.314007
NC_000913	3321095	3321100		1.089072
NC_000913	3321100	3321105		1.085335
NC_000913	3321105	3321110		1.002674
NC_000913	3321110	3321115		0.896234
NC_000913	3321115	3321120		0.828115
NC_000913	3321120	3321125		0.808143
NC_000913	3321125	3321130		0.583706
NC_000913	3321130	3321135		0.763822
NC_000913	3321135	3321140		0.701544
NC_000913	3321140	3321145		0.550692
NC_000913	3321145	3321150		0.556156
NC_000913	3321150	3321155		0.588097
NC_000913	3321155	3321160		0.549173
NC_000913	3321160	3321165		0.631693
NC_000913	3321165	3321170		0.708536
NC_000913	3321170	3321175		0.626619
NC_000913	3321175	3321180		0.955261
NC_000913	3321180	3321185		1.138713
NC_000913	3321185	3321190		0.951376
NC_000913	3321190	3321195		0.759322
NC_000913	3321195	3321200		0.768704
NC_000913	3321200	3321205		0.719709
NC_000913	3321205	3321210		0.493779
NC_000913	3321210	3321215		0.446699
NC_000913	3321215	3321220		0.422910
NC_000913	3321220	3321225		0.364432
NC_000913	3321225	3321230		0.443090
NC_000913	3321230	3321235		0.329222
NC_000913	3321235	3321240		0.306948
NC_000913	3321240	3321245		0.296138
NC_000913	3321245	3321250		0.219859
NC_000913	3321250	3321255		0.193199
NC_000913	3321255	3321260		0.218110
NC_000913	3321260	3321265		0.176997
NC_000913	3321265	3321270		0.284841
NC_000913	3321270	3321275		0.803937
NC_000913	3321275	3321280		0.866098
NC_000913	3321280	3321285		0.444318
NC_000913	3321285	3321290		0.398887
NC_000913	3321290	3321295		0.335025
NC_000913	3321295	3321300		0.363607
NC_000913	3321300	3321305		0.431899
NC_000913	3321305	3321310		0.254203
NC_000913	3321310	3321315		0.137047
NC_000913	3321315	3321320		0.228704
NC_000913	3321320	3321325		0.258554
NC_000913	3321325	3321330		0.216599
NC_000913	3321330	3321335		0.172331
NC_000913	3321335	3321340		0.469508
NC_000913	3321340	3321345		0.415813
NC_000913	3321345	3321350		0.528317
NC_000913	3321350	3321355		0.994237
NC_000913	3321355	3321360		1.374251
NC_000913	3321360	3321365		1.965202
NC_000913	3321365	3321370		1.910434
NC_000913	3321370	3321375		1.781535
NC_000913	3321375	3321380		1.456835
NC_000913	3321380	3321385		1.495054
NC_000913	3321385	3321390		2.162658
NC_000913	3321390	3321395		2.086353
NC_000913	3321395	3321400		1.605364
NC_000913	3321400	3321405		1.578808
NC_000913	3321405	3321410		1.251818
NC_000913	3321410	3321415		0.886691
NC_000913	3321415	3321420		0.742770
NC_000913	3321420	3321425		0.582530
NC_000913	3321425	3321430		0.531373
NC_000913	3321430	3321435		0.546107
NC_000913	3321435	3321440		0.560594
NC_000913	3321440	3321445		0.748033
NC_000913	3321445	3321450		0.856042
NC_000913	3321450	3321455		1.868424
NC_000913	3321455	3321460		1.330009
NC_000913	3321460	3321465		1.397958
NC_000913	3321465	3321470		1.270661
NC_000913	3321470	3321475		1.142403
NC_000913	3321475	3321480		1.160042
NC_000913	3321480	3321485		1.222266
NC_000913	3321485	3321490		1.065506
NC_000913	3321490	3321495		0.970129
NC_000913	3321495	3321500		0.892995
NC_000913	3321500	3321505		0.971281
NC_000913	3321505	3321510		1.059414
NC_000913	3321510	3321515		1.304227
NC_000913	3321515	3321520		1.459316
NC_000913	3321520	3321525		1.730878
NC_000913	3321525	3321530		1.977035
NC_000913	3321530	3321535		1.770405
NC_000913	3321535	3321540		0.904172
NC_000913	3321540	3321545		0.728645
NC_000913	3321545	3321550		0.839002
NC_000913	3321550	3321555		0.872321
NC_000913	3321555	3321560		0.774359
NC_000913	3321560	3321565		0.935711
NC_000913	3321565	3321570		0.723553
NC_000913	3321570	3321575		0.751535
NC_000913	3321575	3321580		1.162851
NC_000913	3321580	3321585		1.248090
NC_000913	3321585	3321590		1.037668
NC_000913	3321590	3321595		0.920404
NC_000913	3321595	3321600		0.750427
NC_000913	3321600	3321605		0.969129
NC_000913	3321605	3321610		0.975776
NC_000913	3321610	3321615		0.888079
NC_000913	3321615	3321620		0.839743
NC_000913	3321620	3321625		0.806166
NC_000913	3321625	3321630		0.608746
NC_000913	3321630	3321635		0.576022
NC_000913	3321635	3321640		0.529413
NC_000913	3321640	3321645		0.605386
NC_000913	3321645	3321650		0.408318
NC_000913	3321650	3321655		0.492387
NC_000913	3321655	3321660		0.320489
NC_000913	3321660	3321665		0.106909
NC_000913	3321665	3321670		0.085339
NC_000913	3321670	3321675		0.162948
NC_000913	3321675	3321680		0.111103
NC_000913	3321680	3321685		0.086396
NC_000913	3321685	3321690		0.018850
NC_000913	3321690	3321695		0.023391
NC_000913	3321695	3321700		0.014343
NC_000913	3321700	3321705		0.016322
NC_000913	3321705	3321710		0.035110
NC_000913	3321710	3321715		0.024986
NC_000913	3321715	3321720		0.058125
NC_000913	3321720	3321725		0.039725
NC_000913	3321725	3321730		0.048052
NC_000913	3321730	3321735		0.077120
NC_000913	3321735	3321740		0.193634
NC_000913	3321740	3321745		0.424313
NC_000913	3321745	3321750		0.420023
NC_000913	3321750	3321755		0.456633
NC_000913	3321755	3321760		0.413412
NC_000913	3321760	3321765		0.518059
NC_000913	3321765	3321770		0.549376
NC_000913	3321770	3321775		1.066336
NC_000913	3321775	3321780		0.988275
NC_000913	3321780	3321785		1.167756
NC_000913	3321785	3321790		1.287264
NC_000913	3321790	3321795		1.608865
NC_000913	3321795	3321800		1.436402
NC_000913	3321800	3321805		1.407225
NC_000913	3321805	3321810		1.402470
NC_000913	3321810	3321815		1.338632
NC_000913	3321815	3321820		1.335128
NC_000913	3321820	3321825		1.429366
NC_000913	3321825	3321830		1.340578
NC_000913	3321830	3321835		1.450606
NC_000913	3321835	3321840		1.614488
NC_000913	3321840	3321845		1.741281
NC_000913	3321845	3321850		0.790960
NC_000913	3321850	3321855		0.693480
NC_000913	3321855	3321860		0.438010
NC_000913	3321860	3321865		0.080553
NC_000913	3321865	3321870		0.100040
NC_000913	3321870	3321875		0.156653
NC_000913	3321875	3321880		0.202921
NC_000913	3321880	3321885		0.211155
NC_000913	3321885	3321890		0.184827
NC_000913	3321890	3321895		0.206177
NC_000913	3321895	3321900		0.242023
NC_000913	3321900	3321905		0.233084
NC_000913	3321905	3321910		0.224816
NC_000913	3321910	3321915		0.285635
NC_000913	3321915	3321920		0.429754
NC_000913	3321920	3321925		0.467593
NC_000913	3321925	3321930		0.485476
NC_000913	3321930	3321935		0.839112
NC_000913	3321935	3321940		0.705946
NC_000913	3321940	3321945		0.675004
NC_000913	3321945	3321950		0.637817
NC_000913	3321950	3321955		0.634607
NC_000913	3321955	3321960		0.598173
NC_000913	3321960	3321965		0.598975
NC_000913	3321965	3321970		0.648085
NC_000913	3321970	3321975		0.624741
NC_000913	3321975	3321980		0.726594
NC_000913	3321980	3321985		0.852169
NC_000913	3321985	3321990		0.949426
NC_000913	3321990	3321995		1.051047
NC_000913	3321995	3322000		0.792160
NC_000913	3322000	3322005		1.143446
NC_000913	3322005	3322010		0.902136
NC_000913	3322010	3322015		0.623426
NC_000913	3322015	3322020		0.191184
NC_000913	3322020	3322025		0.224843
NC_000913	3322025	3322030		0.235261
NC_000913	3322030	3322035		0.168850
NC_000913	3322035	3322040		0.193336
NC_000913	3322040	3322045		0.172788
NC_000913	3322045	3322050		0.220186
NC_000913	3322050	3322055		0.249175
NC_000913	3322055	3322060		0.322379
NC_000913	3322060	3322065		0.338476
NC_000913	3322065	3322070		0.265120
NC_000913	3322070	3322075		0.187434
NC_000913	3322075	3322080		0.169154
NC_000913	3322080	3322085		0.171180
NC_000913	3322085	3322090		0.174426
NC_000913	3322090	3322095		0.157505
NC_000913	3322095	3322100		0.118965
NC_000913	3322100	3322105		0.170617
NC_000913	3322105	3322110		0.133399
NC_000913	3322110	3322115		0.110604
NC_000913	3322115	3322120		0.109793
NC_000913	3322120	3322125		0.090566
NC_000913	3322125	3322130		0.097321
NC_000913	3322130	3322135		0.099009
NC_000913	3322135	3322140		0.090363
NC_000913	3322140	3322145		0.065827
NC_000913	3322145	3322150		0.055065
NC_000913	3322150	3322155		0.055950
NC_000913	3322155	3322160		0.045572
NC_000913	3322160	3322165		0.054363
NC_000913	3322165	3322170		0.056970
NC_000913	3322170	3322175		0.045178
NC_000913	3322175	3322180		0.054345
NC_000913	3322180	3322185		0.069786
NC_000913	3322185	3322190		0.067086
NC_000913	3322190	3322195		0.029597
NC_000913	3322195	3322200		0.027168
NC_000913	3322200	3322205		0.033895
NC_000913	3322205	3322210		0.041368
NC_000913	3322210	3322215		0.042843
NC_000913	3322215	3322220		0.048896
NC_000913	3322220	3322225		0.082544
NC_000913	3322225	3322230		0.159907
NC_000913	3322230	3322235		0.203645
NC_000913	3322235	3322240		0.224905
NC_000913	3322240	3322245		0.235673
NC_000913	3322245	3322250		0.224201
NC_000913	3322250	3322255		0.238823
NC_000913	3322255	3322260		0.308000
NC_000913	3322260	3322265		0.445587
NC_000913	3322265	3322270		0.425580
NC_000913	3322270	3322275		0.856510
NC_000913	3322275	3322280		1.028231
NC_000913	3322280	3322285		1.361761
NC_000913	3322285	3322290		2.134884
NC_000913	3322290	3322295		1.652483
NC_000913	3322295	3322300		1.324657
NC_000913	3322300	3322305		1.267608
NC_000913	3322305	3322310		1.232859
NC_000913	3322310	3322315		0.971952
NC_000913	3322315	3322320		1.163665
NC_000913	3322320	3322325		1.124455
NC_000913	3322325	3322330		0.614155
NC_000913	3322330	3322335		0.635319
NC_000913	3322335	3322340		0.649036
NC_000913	3322340	3322345		0.597888
NC_000913	3322345	3322350		0.563406
NC_000913	3322350	3322355		0.762223
NC_000913	3322355	3322360		0.865395
NC_000913	3322360	3322365		0.650474
NC_000913	3322365	3322370		0.629153
NC_000913	3322370	3322375		0.370234
NC_000913	3322375	3322380		0.326225
NC_000913	3322380	3322385		0.227688
NC_000913	3322385	3322390		0.186351
NC_000913	3322390	3322395		0.157635
NC_000913	3322395	3322400		0.163505
NC_000913	3322400	3322405		0.168828
NC_000913	3322405	3322410		0.220677
NC_000913	3322410	3322415		0.251739
NC_000913	3322415	3322420		0.255235
NC_000913	3322420	3322425		0.646777
NC_000913	3322425	3322430		0.729534
NC_000913	3322430	3322435		0.664774
NC_000913	3322435	3322440		0.793786
NC_000913	3322440	3322445		0.944458
NC_000913	3322445	3322450		0.600772
NC_000913	3322450	3322455		0.462324
NC_000913	3322455	3322460		0.351642
NC_000913	3322460	3322465		0.395029
NC_000913	3322465	3322470		0.193097
NC_000913	3322470	3322475		0.155945
NC_000913	3322475	3322480		0.072285
NC_000913	3322480	3322485		0.029295
NC_000913	3322485	3322490		0.012335
NC_000913	3322490	3322495		0.010274
NC_000913	3322495	3322500		0.009733
NC_000913	3322500	3322505		0.001457
NC_000913	3322505	3322510		0.000556
NC_000913	3322510	3322515		0.000597
NC_000913	3322515	3322520		0.000575
NC_000913	3322520	3322525		0.000391
NC_000913	3322525	3322530		0.000542
NC_000913	3322530	3322535		0.000810
NC_000913	3322535	3322540		0.000907
NC_000913	3322540	3322545		0.000880
NC_000913	3322545	3322550		0.001553
NC_000913	3322550	3322555		0.012657
NC_000913	3322555	3322560		0.073294
NC_000913	3322560	3322565		0.119034
NC_000913	3322565	3322570		0.135631
NC_000913	3322570	3322575		0.333004
NC_000913	3322575	3322580		0.473524
NC_000913	3322580	3322585		0.447264
NC_000913	3322585	3322590		0.442864
NC_000913	3322590	3322595		0.438747
NC_000913	3322595	3322600		0.473349
NC_000913	3322600	3322605		0.533082
NC_000913	3322605	3322610		0.646311
NC_000913	3322610	3322615		0.844841
NC_000913	3322615	3322620		1.032414
NC_000913	3322620	3322625		1.178252
NC_000913	3322625	3322630		1.425909
NC_000913	3322630	3322635		1.623381
NC_000913	3322635	3322640		0.628174
NC_000913	3322640	3322645		0.755479
NC_000913	3322645	3322650		0.229543
NC_000913	3322650	3322655		0.179615
NC_000913	3322655	3322660		0.119142
NC_000913	3322660	3322665		0.116611
NC_000913	3322665	3322670		0.084218
NC_000913	3322670	3322675		0.076034
NC_000913	3322675	3322680		0.067577
NC_000913	3322680	3322685		0.027120
NC_000913	3322685	3322690		0.030135
NC_000913	3322690	3322695		0.027902
NC_000913	3322695	3322700		0.035861
NC_000913	3322700	3322705		0.039539
NC_000913	3322705	3322710		0.038545
NC_000913	3322710	3322715		0.039757
NC_000913	3322715	3322720		0.048875
NC_000913	3322720	3322725		0.060136
NC_000913	3322725	3322730		0.070736
NC_000913	3322730	3322735		0.101892
NC_000913	3322735	3322740		0.250893
NC_000913	3322740	3322745		0.302180
NC_000913	3322745	3322750		0.499518
NC_000913	3322750	3322755		0.575515
NC_000913	3322755	3322760		0.603976
NC_000913	3322760	3322765		0.729566
NC_000913	3322765	3322770		0.716151
NC_000913	3322770	3322775		0.904856
NC_000913	3322775	3322780		0.975610
NC_000913	3322780	3322785		1.036484
NC_000913	3322785	3322790		0.975977
NC_000913	3322790	3322795		0.925080
NC_000913	3322795	3322800		0.879691
NC_000913	3322800	3322805		0.779735
NC_000913	3322805	3322810		0.699393
NC_000913	3322810	3322815		0.708409
NC_000913	3322815	3322820		0.775378
NC_000913	3322820	3322825		0.498446
NC_000913	3322825	3322830		0.539819
NC_000913	3322830	3322835		0.505657
NC_000913	3322835	3322840		0.446999
NC_000913	3322840	3322845		0.416529
NC_000913	3322845	3322850		0.409404
NC_000913	3322850	3322855		0.332639
NC_000913	3322855	3322860		0.350169
NC_000913	3322860	3322865		0.379479
NC_000913	3322865	3322870		0.353936
NC_000913	3322870	3322875		0.374229
NC_000913	3322875	3322880		0.360070
NC_000913	3322880	3322885		0.438579
NC_000913	3322885	3322890		0.403864
NC_000913	3322890	3322895		0.413351
NC_000913	3322895	3322900		0.342252
NC_000913	3322900	3322905		0.331054
NC_000913	3322905	3322910		0.372945
NC_000913	3322910	3322915		0.339779
NC_000913	3322915	3322920		0.367467
NC_000913	3322920	3322925		0.337728
NC_000913	3322925	3322930		0.363215
NC_000913	3322930	3322935		0.312001
NC_000913	3322935	3322940		0.222040
NC_000913	3322940	3322945		0.239189
NC_000913	3322945	3322950		0.272922
NC_000913	3322950	3322955		0.390557
NC_000913	3322955	3322960		0.323859
NC_000913	3322960	3322965		0.188877
NC_000913	3322965	3322970		0.186230
NC_000913	3322970	3322975		0.200859
NC_000913	3322975	3322980		0.164964
NC_000913	3322980	3322985		0.195003
NC_000913	3322985	3322990		0.233202
NC_000913	3322990	3322995		0.252161
NC_000913	3322995	3323000		0.301225
NC_000913	3323000	3323005		0.280789
NC_000913	3323005	3323010		0.225743
NC_000913	3323010	3323015		0.297272
NC_000913	3323015	3323020		0.302176
NC_000913	3323020	3323025		0.250219
NC_000913	3323025	3323030		0.258781
NC_000913	3323030	3323035		0.232644
NC_000913	3323035	3323040		0.224881
NC_000913	3323040	3323045		0.225945
NC_000913	3323045	3323050		0.191999
NC_000913	3323050	3323055		0.192996
NC_000913	3323055	3323060		0.132930
NC_000913	3323060	3323065		0.168239
NC_000913	3323065	3323070		0.193014
NC_000913	3323070	3323075		0.106086
NC_000913	3323075	3323080		0.124846
NC_000913	3323080	3323085		0.130143
NC_000913	3323085	3323090		0.218244
NC_000913	3323090	3323095		0.178823
NC_000913	3323095	3323100		0.224458
NC_000913	3323100	3323105		0.194924
NC_000913	3323105	3323110		0.159459
NC_000913	3323110	3323115		0.178319
NC_000913	3323115	3323120		0.195825
NC_000913	3323120	3323125		0.241912
NC_000913	3323125	3323130		0.177051
NC_000913	3323130	3323135		0.171805
NC_000913	3323135	3323140		0.218371
NC_000913	3323140	3323145		0.154591
NC_000913	3323145	3323150		0.123632
NC_000913	3323150	3323155		0.098282
NC_000913	3323155	3323160		0.076481
NC_000913	3323160	3323165		0.074939
NC_000913	3323165	3323170		0.070998
NC_000913	3323170	3323175		0.202134
NC_000913	3323175	3323180		0.292116
NC_000913	3323180	3323185		0.098953
NC_000913	3323185	3323190		0.077473
NC_000913	3323190	3323195		0.063632
NC_000913	3323195	3323200		0.035414
NC_000913	3323200	3323205		0.046887
NC_000913	3323205	3323210		0.113252
NC_000913	3323210	3323215		0.147212
NC_000913	3323215	3323220		0.238292
NC_000913	3323220	3323225		0.235626
NC_000913	3323225	3323230		0.075341
NC_000913	3323230	3323235		0.055675
NC_000913	3323235	3323240		0.066165
NC_000913	3323240	3323245		0.065920
NC_000913	3323245	3323250		0.065426
NC_000913	3323250	3323255		0.075482
NC_000913	3323255	3323260		0.104935
NC_000913	3323260	3323265		0.236607
NC_000913	3323265	3323270		0.354041
NC_000913	3323270	3323275		0.337957
NC_000913	3323275	3323280		0.366051
NC_000913	3323280	3323285		0.655022
NC_000913	3323285	3323290		1.581290
NC_000913	3323290	3323295		2.058111
NC_000913	3323295	3323300		2.313142
NC_000913	3323300	3323305		2.466022
NC_000913	3323305	3323310		2.889660
NC_000913	3323310	3323315		1.523247
NC_000913	3323315	3323320		1.324729
NC_000913	3323320	3323325		1.044637
NC_000913	3323325	3323330		0.483578
NC_000913	3323330	3323335		0.333908
NC_000913	3323335	3323340		0.312985
NC_000913	3323340	3323345		0.351218
NC_000913	3323345	3323350		0.398685
NC_000913	3323350	3323355		0.374805
NC_000913	3323355	3323360		0.331075
NC_000913	3323360	3323365		0.614589
NC_000913	3323365	3323370		0.622464
NC_000913	3323370	3323375		0.648360
NC_000913	3323375	3323380		0.602529
NC_000913	3323380	3323385		0.521235
NC_000913	3323385	3323390		0.616190
NC_000913	3323390	3323395		0.612935
NC_000913	3323395	3323400		0.641564
NC_000913	3323400	3323405		0.674219
NC_000913	3323405	3323410		0.710688
NC_000913	3323410	3323415		0.830898
NC_000913	3323415	3323420		0.747854
NC_000913	3323420	3323425		0.809040
NC_000913	3323425	3323430		0.924197
NC_000913	3323430	3323435		0.976197
NC_000913	3323435	3323440		1.793969
NC_000913	3323440	3323445		1.589783
NC_000913	3323445	3323450		1.434212
NC_000913	3323450	3323455		1.034474
NC_000913	3323455	3323460		0.888906
NC_000913	3323460	3323465		0.595006
NC_000913	3323465	3323470		0.797672
NC_000913	3323470	3323475		0.487486
NC_000913	3323475	3323480		0.169346
NC_000913	3323480	3323485		0.137786
NC_000913	3323485	3323490		0.089839
NC_000913	3323490	3323495		0.101549
NC_000913	3323495	3323500		0.077092
NC_000913	3323500	3323505		0.067185
NC_000913	3323505	3323510		0.124388
NC_000913	3323510	3323515		0.381044
NC_000913	3323515	3323520		0.197248
NC_000913	3323520	3323525		0.171140
NC_000913	3323525	3323530		0.131807
NC_000913	3323530	3323535		0.110497
NC_000913	3323535	3323540		0.095593
NC_000913	3323540	3323545		0.095074
NC_000913	3323545	3323550		0.087502
NC_000913	3323550	3323555		0.058571
NC_000913	3323555	3323560		0.029738
NC_000913	3323560	3323565		0.021669
NC_000913	3323565	3323570		0.019495
NC_000913	3323570	3323575		0.014620
NC_000913	3323575	3323580		0.020911
NC_000913	3323580	3323585		0.036323
NC_000913	3323585	3323590		0.023693
NC_000913	3323590	3323595		0.069945
NC_000913	3323595	3323600		0.085420
NC_000913	3323600	3323605		0.093599
NC_000913	3323605	3323610		0.100584
NC_000913	3323610	3323615		0.071581
NC_000913	3323615	3323620		0.060076
NC_000913	3323620	3323625		0.069763
NC_000913	3323625	3323630		0.061627
NC_000913	3323630	3323635		0.064828
NC_000913	3323635	3323640		0.072706
NC_000913	3323640	3323645		0.130205
NC_000913	3323645	3323650		0.182186
NC_000913	3323650	3323655		0.345271
NC_000913	3323655	3323660		0.408637
NC_000913	3323660	3323665		0.456544
NC_000913	3323665	3323670		0.410173
NC_000913	3323670	3323675		0.459601
NC_000913	3323675	3323680		0.315991
NC_000913	3323680	3323685		0.370185
NC_000913	3323685	3323690		0.263881
NC_000913	3323690	3323695		0.210760
NC_000913	3323695	3323700		0.215864
NC_000913	3323700	3323705		0.177347
NC_000913	3323705	3323710		0.193793
NC_000913	3323710	3323715		0.180460
NC_000913	3323715	3323720		0.180312
NC_000913	3323720	3323725		0.168386
NC_000913	3323725	3323730		0.587988
NC_000913	3323730	3323735		0.700494
NC_000913	3323735	3323740		0.715828
NC_000913	3323740	3323745		0.700427
NC_000913	3323745	3323750		0.812008
NC_000913	3323750	3323755		0.780628
NC_000913	3323755	3323760		0.745060
NC_000913	3323760	3323765		1.062359
NC_000913	3323765	3323770		0.717478
NC_000913	3323770	3323775		0.581200
NC_000913	3323775	3323780		0.284870
NC_000913	3323780	3323785		0.109929
NC_000913	3323785	3323790		0.115631
NC_000913	3323790	3323795		0.123430
NC_000913	3323795	3323800		0.130553
NC_000913	3323800	3323805		0.124131
NC_000913	3323805	3323810		0.130349
NC_000913	3323810	3323815		0.192371
NC_000913	3323815	3323820		0.607610
NC_000913	3323820	3323825		0.685572
NC_000913	3323825	3323830		0.692026
NC_000913	3323830	3323835		0.596946
NC_000913	3323835	3323840		0.566373
NC_000913	3323840	3323845		0.619684
NC_000913	3323845	3323850		0.610877
NC_000913	3323850	3323855		0.731990
NC_000913	3323855	3323860		0.687039
NC_000913	3323860	3323865		0.665795
NC_000913	3323865	3323870		0.585995
NC_000913	3323870	3323875		0.563258
NC_000913	3323875	3323880		0.626572
NC_000913	3323880	3323885		0.610259
NC_000913	3323885	3323890		0.711503
NC_000913	3323890	3323895		0.743129
NC_000913	3323895	3323900		0.778915
NC_000913	3323900	3323905		0.854391
NC_000913	3323905	3323910		1.313166
NC_000913	3323910	3323915		1.465027
NC_000913	3323915	3323920		1.305091
NC_000913	3323920	3323925		1.076870
NC_000913	3323925	3323930		0.982278
NC_000913	3323930	3323935		0.516305
NC_000913	3323935	3323940		0.240583
NC_000913	3323940	3323945		0.122713
NC_000913	3323945	3323950		0.124182
NC_000913	3323950	3323955		0.136496
NC_000913	3323955	3323960		0.143519
NC_000913	3323960	3323965		0.149605
NC_000913	3323965	3323970		0.272072
NC_000913	3323970	3323975		0.206609
NC_000913	3323975	3323980		0.231354
NC_000913	3323980	3323985		0.233261
NC_000913	3323985	3323990		0.179335
NC_000913	3323990	3323995		0.150264
NC_000913	3323995	3324000		0.213121
NC_000913	3324000	3324005		0.215395
NC_000913	3324005	3324010		0.226454
NC_000913	3324010	3324015		0.168880
NC_000913	3324015	3324020		0.111825
NC_000913	3324020	3324025		0.113650
NC_000913	3324025	3324030		0.132688
NC_000913	3324030	3324035		0.119315
NC_000913	3324035	3324040		0.136093
NC_000913	3324040	3324045		0.183883
NC_000913	3324045	3324050		0.096987
NC_000913	3324050	3324055		0.120292
NC_000913	3324055	3324060		0.107678
NC_000913	3324060	3324065		0.082762
NC_000913	3324065	3324070		0.123857
NC_000913	3324070	3324075		0.143370
NC_000913	3324075	3324080		0.138271
NC_000913	3324080	3324085		0.071780
NC_000913	3324085	3324090		0.082443
NC_000913	3324090	3324095		0.028975
NC_000913	3324095	3324100		0.016250
NC_000913	3324100	3324105		0.017778
NC_000913	3324105	3324110		0.012221
NC_000913	3324110	3324115		0.011893
NC_000913	3324115	3324120		0.009618
NC_000913	3324120	3324125		0.009650
NC_000913	3324125	3324130		0.033485
NC_000913	3324130	3324135		0.050469
NC_000913	3324135	3324140		0.041972
NC_000913	3324140	3324145		0.066042
NC_000913	3324145	3324150		0.179085
NC_000913	3324150	3324155		0.263632
NC_000913	3324155	3324160		0.238103
NC_000913	3324160	3324165		0.245530
NC_000913	3324165	3324170		0.291193
NC_000913	3324170	3324175		0.271737
NC_000913	3324175	3324180		0.472812
NC_000913	3324180	3324185		1.006967
NC_000913	3324185	3324190		1.115629
NC_000913	3324190	3324195		1.272392
NC_000913	3324195	3324200		1.131780
NC_000913	3324200	3324205		1.168577
NC_000913	3324205	3324210		1.132525
NC_000913	3324210	3324215		1.056380
NC_000913	3324215	3324220		1.026182
NC_000913	3324220	3324225		1.039475
NC_000913	3324225	3324230		0.866730
NC_000913	3324230	3324235		0.579975
NC_000913	3324235	3324240		0.487604
NC_000913	3324240	3324245		0.229152
NC_000913	3324245	3324250		0.041541
NC_000913	3324250	3324255		0.004607
NC_000913	3324255	3324260		0.001322
NC_000913	3324260	3324265		0.000049
NC_000913	3324265	3324270		0.000028
NC_000913	3324270	3324275		0.000030
NC_000913	3324275	3324280		0.000017
NC_000913	3324280	3324285		0.000008
NC_000913	3324285	3324290		0.000004
NC_000913	3324290	3324295		0.000007
NC_000913	3324295	3324300		0.000013
NC_000913	3324300	3324305		0.000021
NC_000913	3324305	3324310		0.000023
NC_000913	3324310	3324315		0.000026
NC_000913	3324315	3324320		0.000033
NC_000913	3324320	3324325		0.000016
NC_000913	3324325	3324330		0.000015
NC_000913	3324330	3324335		0.000016
NC_000913	3324335	3324340		0.000018
NC_000913	3324340	3324345		0.000033
NC_000913	3324345	3324350		0.000172
NC_000913	3324350	3324355		0.000034
NC_000913	3324355	3324360		0.000061
NC_000913	3324360	3324365		0.000038
NC_000913	3324365	3324370		0.000091
NC_000913	3324370	3324375		0.000128
NC_000913	3324375	3324380		0.000295
NC_000913	3324380	3324385		0.000155
NC_000913	3324385	3324390		0.000623
NC_000913	3324390	3324395		0.000648
NC_000913	3324395	3324400		0.000899
NC_000913	3324400	3324405		0.000981
NC_000913	3324405	3324410		0.001518
NC_000913	3324410	3324415		0.006075
NC_000913	3324415	3324420		0.014071
NC_000913	3324420	3324425		0.017158
NC_000913	3324425	3324430		0.022698
NC_000913	3324430	3324435		0.065632
NC_000913	3324435	3324440		0.065883
NC_000913	3324440	3324445		0.108905
NC_000913	3324445	3324450		0.154270
NC_000913	3324450	3324455		0.172261
NC_000913	3324455	3324460		0.175009
NC_000913	3324460	3324465		0.165467
NC_000913	3324465	3324470		0.146502
NC_000913	3324470	3324475		0.137452
NC_000913	3324475	3324480		0.162372
NC_000913	3324480	3324485		0.108495
NC_000913	3324485	3324490		0.114445
NC_000913	3324490	3324495		0.180698
NC_000913	3324495	3324500		0.120345
NC_000913	3324500	3324505		0.222500
NC_000913	3324505	3324510		0.160060
NC_000913	3324510	3324515		0.153881
NC_000913	3324515	3324520		0.089930
NC_000913	3324520	3324525		0.070678
NC_000913	3324525	3324530		0.066792
NC_000913	3324530	3324535		0.067527
NC_000913	3324535	3324540		0.061403
NC_000913	3324540	3324545		0.067944
NC_000913	3324545	3324550		0.150192
NC_000913	3324550	3324555		0.161057
NC_000913	3324555	3324560		0.277822
NC_000913	3324560	3324565		0.241864
NC_000913	3324565	3324570		0.325188
NC_000913	3324570	3324575		0.484834
NC_000913	3324575	3324580		0.194699
NC_000913	3324580	3324585		0.124473
NC_000913	3324585	3324590		0.099347
NC_000913	3324590	3324595		0.112950
NC_000913	3324595	3324600		0.076257
NC_000913	3324600	3324605		0.060558
NC_000913	3324605	3324610		0.064259
NC_000913	3324610	3324615		0.085845
NC_000913	3324615	3324620		0.037900
NC_000913	3324620	3324625		0.116022
NC_000913	3324625	3324630		0.205175
NC_000913	3324630	3324635		0.148773
NC_000913	3324635	3324640		0.166151
NC_000913	3324640	3324645		0.106644
NC_000913	3324645	3324650		0.100015
NC_000913	3324650	3324655		0.117998
NC_000913	3324655	3324660		0.157314
NC_000913	3324660	3324665		0.207597
NC_000913	3324665	3324670		0.174399
NC_000913	3324670	3324675		0.332895
NC_000913	3324675	3324680		1.076056
NC_000913	3324680	3324685		0.884791
NC_000913	3324685	3324690		0.633880
NC_000913	3324690	3324695		0.658415
NC_000913	3324695	3324700		0.490095
NC_000913	3324700	3324705		0.557884
NC_000913	3324705	3324710		0.464538
NC_000913	3324710	3324715		0.354651
NC_000913	3324715	3324720		0.297412
NC_000913	3324720	3324725		0.298595
NC_000913	3324725	3324730		0.264833
NC_000913	3324730	3324735		0.348359
NC_000913	3324735	3324740		0.355589
NC_000913	3324740	3324745		0.407857
NC_000913	3324745	3324750		0.614506
NC_000913	3324750	3324755		1.211286
NC_000913	3324755	3324760		1.606542
NC_000913	3324760	3324765		1.564599
NC_000913	3324765	3324770		1.620946
NC_000913	3324770	3324775		3.103998
NC_000913	3324775	3324780		5.788972
NC_000913	3324780	3324785		5.208560
NC_000913	3324785	3324790		6.989562
NC_000913	3324790	3324795		4.862877
NC_000913	3324795	3324800		4.632100
NC_000913	3324800	3324805		4.029006
NC_000913	3324805	3324810		3.004856
NC_000913	3324810	3324815		2.568459
NC_000913	3324815	3324820		2.279966
NC_000913	3324820	3324825		2.006193
NC_000913	3324825	3324830		1.264818
NC_000913	3324830	3324835		1.105754
NC_000913	3324835	3324840		0.977443
NC_000913	3324840	3324845		0.923520
NC_000913	3324845	3324850		1.121179
NC_000913	3324850	3324855		1.271593
NC_000913	3324855	3324860		0.947523
NC_000913	3324860	3324865		0.646702
NC_000913	3324865	3324870		0.564705
NC_000913	3324870	3324875		0.678664
NC_000913	3324875	3324880		0.542788
NC_000913	3324880	3324885		0.581092
NC_000913	3324885	3324890		0.454099
NC_000913	3324890	3324895		0.406428
NC_000913	3324895	3324900		0.454747
NC_000913	3324900	3324905		0.592825
NC_000913	3324905	3324910		0.625778
NC_000913	3324910	3324915		0.672372
NC_000913	3324915	3324920		1.034220
NC_000913	3324920	3324925		0.248025
NC_000913	3324925	3324930		0.210549
NC_000913	3324930	3324935		0.040591
NC_000913	3324935	3324940		0.001954
NC_000913	3324940	3324945		0.000403
NC_000913	3324945	3324950		0.000262
NC_000913	3324950	3324955		0.000202
NC_000913	3324955	3324960		0.000244
NC_000913	3324960	3324965		0.000243
NC_000913	3324965	3324970		0.000130
NC_000913	3324970	3324975		0.001787
NC_000913	3324975	3324980		0.043634
NC_000913	3324980	3324985		0.211371
NC_000913	3324985	3324990		0.378784
NC_000913	3324990	3324995		0.639031
NC_000913	3324995	3325000		0.639179
NC_000913	3325000	3325005		0.821954
NC_000913	3325005	3325010		0.811921
NC_000913	3325010	3325015		0.776967
NC_000913	3325015	3325020		0.712892
NC_000913	3325020	3325025		0.685612
NC_000913	3325025	3325030		0.605161
NC_000913	3325030	3325035		0.707082
NC_000913	3325035	3325040		0.653850
NC_000913	3325040	3325045		0.651351
NC_000913	3325045	3325050		0.571971
NC_000913	3325050	3325055		0.580712
NC_000913	3325055	3325060		0.562304
NC_000913	3325060	3325065		0.625308
NC_000913	3325065	3325070		0.421966
NC_000913	3325070	3325075		0.471449
NC_000913	3325075	3325080		0.478194
NC_000913	3325080	3325085		0.389252
NC_000913	3325085	3325090		0.372941
NC_000913	3325090	3325095		0.367216
NC_000913	3325095	3325100		0.340334
NC_000913	3325100	3325105		0.349218
NC_000913	3325105	3325110		0.287306
NC_000913	3325110	3325115		0.275399
NC_000913	3325115	3325120		0.254473
NC_000913	3325120	3325125		0.206692
NC_000913	3325125	3325130		0.287844
NC_000913	3325130	3325135		0.294823
NC_000913	3325135	3325140		0.259567
NC_000913	3325140	3325145		0.305931
NC_000913	3325145	3325150		0.486910
NC_000913	3325150	3325155		0.512347
NC_000913	3325155	3325160		0.418303
NC_000913	3325160	3325165		0.443134
NC_000913	3325165	3325170		0.476565
NC_000913	3325170	3325175		0.558733
NC_000913	3325175	3325180		0.598149
NC_000913	3325180	3325185		0.596788
NC_000913	3325185	3325190		0.415500
NC_000913	3325190	3325195		0.705131
NC_000913	3325195	3325200		0.836446
NC_000913	3325200	3325205		1.200934
NC_000913	3325205	3325210		1.185307
NC_000913	3325210	3325215		0.943059
NC_000913	3325215	3325220		1.112795
NC_000913	3325220	3325225		0.669954
NC_000913	3325225	3325230		0.717663
NC_000913	3325230	3325235		0.802615
NC_000913	3325235	3325240		0.668536
NC_000913	3325240	3325245		0.427867
NC_000913	3325245	3325250		0.448603
NC_000913	3325250	3325255		0.414812
NC_000913	3325255	3325260		0.373218
NC_000913	3325260	3325265		0.344714
NC_000913	3325265	3325270		0.342000
NC_000913	3325270	3325275		0.286198
NC_000913	3325275	3325280		0.206196
NC_000913	3325280	3325285		0.202868
NC_000913	3325285	3325290		0.279491
NC_000913	3325290	3325295		0.271534
NC_000913	3325295	3325300		0.244572
NC_000913	3325300	3325305		0.096919
NC_000913	3325305	3325310		0.166815
NC_000913	3325310	3325315		0.113725
NC_000913	3325315	3325320		0.130411
NC_000913	3325320	3325325		0.102648
NC_000913	3325325	3325330		0.195893
NC_000913	3325330	3325335		0.032685
NC_000913	3325335	3325340		0.025634
NC_000913	3325340	3325345		0.019631
NC_000913	3325345	3325350		0.021435
NC_000913	3325350	3325355		0.023213
NC_000913	3325355	3325360		0.024075
NC_000913	3325360	3325365		0.023263
NC_000913	3325365	3325370		0.040755
NC_000913	3325370	3325375		0.094890
NC_000913	3325375	3325380		0.144447
NC_000913	3325380	3325385		0.109010
NC_000913	3325385	3325390		0.108421
NC_000913	3325390	3325395		0.123614
NC_000913	3325395	3325400		0.130672
NC_000913	3325400	3325405		0.144222
NC_000913	3325405	3325410		0.178216
NC_000913	3325410	3325415		0.175792
NC_000913	3325415	3325420		0.176401
NC_000913	3325420	3325425		0.178888
NC_000913	3325425	3325430		0.138724
NC_000913	3325430	3325435		0.253291
NC_000913	3325435	3325440		0.197723
NC_000913	3325440	3325445		0.208257
NC_000913	3325445	3325450		0.184293
NC_000913	3325450	3325455		0.265681
NC_000913	3325455	3325460		0.211944
NC_000913	3325460	3325465		0.427519
NC_000913	3325465	3325470		0.311291
NC_000913	3325470	3325475		0.307704
NC_000913	3325475	3325480		0.323474
NC_000913	3325480	3325485		0.282659
NC_000913	3325485	3325490		0.324449
NC_000913	3325490	3325495		0.400424
NC_000913	3325495	3325500		0.350337
NC_000913	3325500	3325505		0.273712
NC_000913	3325505	3325510		0.398137
NC_000913	3325510	3325515		0.404563
NC_000913	3325515	3325520		0.380404
NC_000913	3325520	3325525		0.458222
NC_000913	3325525	3325530		0.476958
NC_000913	3325530	3325535		0.617336
NC_000913	3325535	3325540		0.702703
NC_000913	3325540	3325545		0.667985
NC_000913	3325545	3325550		0.888765
NC_000913	3325550	3325555		1.015410
NC_000913	3325555	3325560		1.153031
NC_000913	3325560	3325565		1.140705
NC_000913	3325565	3325570		1.185694
NC_000913	3325570	3325575		0.902880
NC_000913	3325575	3325580		0.767229
NC_000913	3325580	3325585		0.748666
NC_000913	3325585	3325590		0.692310
NC_000913	3325590	3325595		0.597613
NC_000913	3325595	3325600		0.564536
NC_000913	3325600	3325605		0.385540
NC_000913	3325605	3325610		0.266455
NC_000913	3325610	3325615		0.236385
NC_000913	3325615	3325620		0.242283
NC_000913	3325620	3325625		0.231399
NC_000913	3325625	3325630		0.145628
NC_000913	3325630	3325635		0.114116
NC_000913	3325635	3325640		0.169516
NC_000913	3325640	3325645		0.168923
NC_000913	3325645	3325650		0.196634
NC_000913	3325650	3325655		0.214543
NC_000913	3325655	3325660		0.220469
NC_000913	3325660	3325665		0.217437
NC_000913	3325665	3325670		0.225535
NC_000913	3325670	3325675		0.252058
NC_000913	3325675	3325680		0.283005
NC_000913	3325680	3325685		0.547600
NC_000913	3325685	3325690		0.722019
NC_000913	3325690	3325695		0.892115
NC_000913	3325695	3325700		0.868211
NC_000913	3325700	3325705		0.755773
NC_000913	3325705	3325710		0.681841
NC_000913	3325710	3325715		0.884739
NC_000913	3325715	3325720		0.424792
NC_000913	3325720	3325725		0.443705
NC_000913	3325725	3325730		0.355848
NC_000913	3325730	3325735		0.399886
NC_000913	3325735	3325740		0.330090
NC_000913	3325740	3325745		0.327631
NC_000913	3325745	3325750		0.294838
NC_000913	3325750	3325755		0.260552
NC_000913	3325755	3325760		0.193126
NC_000913	3325760	3325765		0.117504
NC_000913	3325765	3325770		0.120183
NC_000913	3325770	3325775		0.223619
NC_000913	3325775	3325780		0.137382
NC_000913	3325780	3325785		0.141504
NC_000913	3325785	3325790		0.101399
NC_000913	3325790	3325795		0.123603
NC_000913	3325795	3325800		0.270967
NC_000913	3325800	3325805		0.244002
NC_000913	3325805	3325810		0.249684
NC_000913	3325810	3325815		0.325136
NC_000913	3325815	3325820		0.348877
NC_000913	3325820	3325825		0.401054
NC_000913	3325825	3325830		0.519476
NC_000913	3325830	3325835		0.440670
NC_000913	3325835	3325840		0.461610
NC_000913	3325840	3325845		0.411901
NC_000913	3325845	3325850		0.462559
NC_000913	3325850	3325855		0.407749
NC_000913	3325855	3325860		0.384099
NC_000913	3325860	3325865		0.357519
NC_000913	3325865	3325870		0.349951
NC_000913	3325870	3325875		0.351957
NC_000913	3325875	3325880		0.335382
NC_000913	3325880	3325885		0.401120
NC_000913	3325885	3325890		0.331226
NC_000913	3325890	3325895		0.390564
NC_000913	3325895	3325900		0.319222
NC_000913	3325900	3325905		0.300141
NC_000913	3325905	3325910		0.399621
NC_000913	3325910	3325915		0.146405
NC_000913	3325915	3325920		0.148323
NC_000913	3325920	3325925		0.121201
NC_000913	3325925	3325930		0.108343
NC_000913	3325930	3325935		0.137206
NC_000913	3325935	3325940		0.083031
NC_000913	3325940	3325945		0.076278
NC_000913	3325945	3325950		0.108552
NC_000913	3325950	3325955		0.096011
NC_000913	3325955	3325960		0.134261
NC_000913	3325960	3325965		0.138239
NC_000913	3325965	3325970		0.156329
NC_000913	3325970	3325975		0.162530
NC_000913	3325975	3325980		0.225463
NC_000913	3325980	3325985		0.250178
NC_000913	3325985	3325990		0.298330
NC_000913	3325990	3325995		0.280880
NC_000913	3325995	3326000		0.317219
NC_000913	3326000	3326005		0.350461
NC_000913	3326005	3326010		0.387919
NC_000913	3326010	3326015		0.417822
NC_000913	3326015	3326020		0.395171
NC_000913	3326020	3326025		0.405768
NC_000913	3326025	3326030		0.448797
NC_000913	3326030	3326035		0.583455
NC_000913	3326035	3326040		0.622998
NC_000913	3326040	3326045		0.814010
NC_000913	3326045	3326050		0.856851
NC_000913	3326050	3326055		0.844807
NC_000913	3326055	3326060		0.946871
NC_000913	3326060	3326065		0.716829
NC_000913	3326065	3326070		0.714513
NC_000913	3326070	3326075		0.667656
NC_000913	3326075	3326080		0.425744
NC_000913	3326080	3326085		0.315296
NC_000913	3326085	3326090		0.304443
NC_000913	3326090	3326095		0.260330
NC_000913	3326095	3326100		0.135607
NC_000913	3326100	3326105		0.168439
NC_000913	3326105	3326110		0.209258
NC_000913	3326110	3326115		0.246468
NC_000913	3326115	3326120		0.456451
NC_000913	3326120	3326125		0.335725
NC_000913	3326125	3326130		0.398905
NC_000913	3326130	3326135		0.091869
NC_000913	3326135	3326140		0.076459
NC_000913	3326140	3326145		0.050013
NC_000913	3326145	3326150		0.039140
NC_000913	3326150	3326155		0.042428
NC_000913	3326155	3326160		0.048753
NC_000913	3326160	3326165		0.043691
NC_000913	3326165	3326170		0.043138
NC_000913	3326170	3326175		0.055024
NC_000913	3326175	3326180		0.079745
NC_000913	3326180	3326185		0.089660
NC_000913	3326185	3326190		0.022245
NC_000913	3326190	3326195		0.011649
NC_000913	3326195	3326200		0.003675
NC_000913	3326200	3326205		0.003637
NC_000913	3326205	3326210		0.002900
NC_000913	3326210	3326215		0.002769
NC_000913	3326215	3326220		0.002638
NC_000913	3326220	3326225		0.003383
NC_000913	3326225	3326230		0.020613
NC_000913	3326230	3326235		0.043939
NC_000913	3326235	3326240		0.014725
NC_000913	3326240	3326245		0.023940
NC_000913	3326245	3326250		0.020184
NC_000913	3326250	3326255		0.013708
NC_000913	3326255	3326260		0.015713
NC_000913	3326260	3326265		0.012681
NC_000913	3326265	3326270		0.025796
NC_000913	3326270	3326275		0.028903
NC_000913	3326275	3326280		0.071069
NC_000913	3326280	3326285		0.107057
NC_000913	3326285	3326290		0.101655
NC_000913	3326290	3326295		0.156772
NC_000913	3326295	3326300		0.218306
NC_000913	3326300	3326305		0.219127
NC_000913	3326305	3326310		0.172939
NC_000913	3326310	3326315		0.242313
NC_000913	3326315	3326320		0.173933
NC_000913	3326320	3326325		0.208553
NC_000913	3326325	3326330		0.307143
NC_000913	3326330	3326335		0.202497
NC_000913	3326335	3326340		0.205734
NC_000913	3326340	3326345		0.210409
NC_000913	3326345	3326350		0.133382
NC_000913	3326350	3326355		0.126034
NC_000913	3326355	3326360		0.103732
NC_000913	3326360	3326365		0.115934
NC_000913	3326365	3326370		0.126989
NC_000913	3326370	3326375		0.186121
NC_000913	3326375	3326380		0.204801
NC_000913	3326380	3326385		0.157828
NC_000913	3326385	3326390		0.167251
NC_000913	3326390	3326395		0.137518
NC_000913	3326395	3326400		0.105702
NC_000913	3326400	3326405		0.100040
NC_000913	3326405	3326410		0.111887
NC_000913	3326410	3326415		0.093848
NC_000913	3326415	3326420		0.087293
NC_000913	3326420	3326425		0.079119
NC_000913	3326425	3326430		0.162631
NC_000913	3326430	3326435		0.336906
NC_000913	3326435	3326440		0.593269
NC_000913	3326440	3326445		0.685310
NC_000913	3326445	3326450		0.704358
NC_000913	3326450	3326455		0.364181
NC_000913	3326455	3326460		0.194157
NC_000913	3326460	3326465		0.105179
NC_000913	3326465	3326470		0.064261
NC_000913	3326470	3326475		0.065789
NC_000913	3326475	3326480		0.068511
NC_000913	3326480	3326485		0.067180
NC_000913	3326485	3326490		0.060468
NC_000913	3326490	3326495		0.075980
NC_000913	3326495	3326500		0.062109
NC_000913	3326500	3326505		0.110150
NC_000913	3326505	3326510		0.081693
NC_000913	3326510	3326515		0.123875
NC_000913	3326515	3326520		0.126705
NC_000913	3326520	3326525		0.109080
NC_000913	3326525	3326530		0.100852
NC_000913	3326530	3326535		0.046071
NC_000913	3326535	3326540		0.044741
NC_000913	3326540	3326545		0.021783
NC_000913	3326545	3326550		0.014580
NC_000913	3326550	3326555		0.010798
NC_000913	3326555	3326560		0.010172
NC_000913	3326560	3326565		0.010693
NC_000913	3326565	3326570		0.008661
NC_000913	3326570	3326575		0.015729
NC_000913	3326575	3326580		0.014684
NC_000913	3326580	3326585		0.190738
NC_000913	3326585	3326590		0.284078
NC_000913	3326590	3326595		0.218086
NC_000913	3326595	3326600		0.221463
NC_000913	3326600	3326605		0.293435
NC_000913	3326605	3326610		0.256979
NC_000913	3326610	3326615		0.268364
NC_000913	3326615	3326620		0.338854
NC_000913	3326620	3326625		0.372965
NC_000913	3326625	3326630		0.389294
NC_000913	3326630	3326635		0.456401
NC_000913	3326635	3326640		0.431438
NC_000913	3326640	3326645		0.449743
NC_000913	3326645	3326650		0.484714
NC_000913	3326650	3326655		0.513038
NC_000913	3326655	3326660		0.474302
NC_000913	3326660	3326665		0.577080
NC_000913	3326665	3326670		0.751496
NC_000913	3326670	3326675		1.412767
NC_000913	3326675	3326680		1.805571
NC_000913	3326680	3326685		2.442078
NC_000913	3326685	3326690		2.822512
NC_000913	3326690	3326695		3.059993
NC_000913	3326695	3326700		2.741995
NC_000913	3326700	3326705		1.783739
NC_000913	3326705	3326710		1.794748
NC_000913	3326710	3326715		1.719955
NC_000913	3326715	3326720		1.335126
NC_000913	3326720	3326725		1.061155
NC_000913	3326725	3326730		0.900798
NC_000913	3326730	3326735		0.842297
NC_000913	3326735	3326740		0.757900
NC_000913	3326740	3326745		0.515600
NC_000913	3326745	3326750		0.476911
NC_000913	3326750	3326755		0.380345
NC_000913	3326755	3326760		0.336045
NC_000913	3326760	3326765		0.253613
NC_000913	3326765	3326770		0.209090
NC_000913	3326770	3326775		0.170739
NC_000913	3326775	3326780		0.154866
NC_000913	3326780	3326785		0.169461
NC_000913	3326785	3326790		0.081514
NC_000913	3326790	3326795		0.106231
NC_000913	3326795	3326800		0.097643
NC_000913	3326800	3326805		0.079117
NC_000913	3326805	3326810		0.103880
NC_000913	3326810	3326815		0.164178
NC_000913	3326815	3326820		0.190443
NC_000913	3326820	3326825		0.149240
NC_000913	3326825	3326830		0.197852
NC_000913	3326830	3326835		0.238769
NC_000913	3326835	3326840		0.206553
NC_000913	3326840	3326845		0.277140
NC_000913	3326845	3326850		0.260409
NC_000913	3326850	3326855		0.248079
NC_000913	3326855	3326860		0.194996
NC_000913	3326860	3326865		0.214050
NC_000913	3326865	3326870		0.210647
NC_000913	3326870	3326875		0.229588
NC_000913	3326875	3326880		0.203858
NC_000913	3326880	3326885		0.124017
NC_000913	3326885	3326890		0.108174
NC_000913	3326890	3326895		0.082215
NC_000913	3326895	3326900		0.042999
NC_000913	3326900	3326905		0.029866
NC_000913	3326905	3326910		0.022504
NC_000913	3326910	3326915		0.016049
NC_000913	3326915	3326920		0.013369
NC_000913	3326920	3326925		0.009821
NC_000913	3326925	3326930		0.009690
NC_000913	3326930	3326935		0.013548
NC_000913	3326935	3326940		0.015080
NC_000913	3326940	3326945		0.021671
NC_000913	3326945	3326950		0.037775
NC_000913	3326950	3326955		0.205055
NC_000913	3326955	3326960		0.433595
NC_000913	3326960	3326965		0.741097
NC_000913	3326965	3326970		1.287819
NC_000913	3326970	3326975		1.369630
NC_000913	3326975	3326980		1.227600
NC_000913	3326980	3326985		1.206227
NC_000913	3326985	3326990		1.186953
NC_000913	3326990	3326995		1.249674
NC_000913	3326995	3327000		1.592809
NC_000913	3327000	3327005		1.276010
NC_000913	3327005	3327010		1.240367
NC_000913	3327010	3327015		1.103894
NC_000913	3327015	3327020		0.806013
NC_000913	3327020	3327025		0.649236
NC_000913	3327025	3327030		0.064991
NC_000913	3327030	3327035		0.064953
NC_000913	3327035	3327040		0.029561
NC_000913	3327040	3327045		0.017789
NC_000913	3327045	3327050		0.027776
NC_000913	3327050	3327055		0.026481
NC_000913	3327055	3327060		0.026597
NC_000913	3327060	3327065		0.025404
NC_000913	3327065	3327070		0.084186
NC_000913	3327070	3327075		0.099834
NC_000913	3327075	3327080		0.120236
NC_000913	3327080	3327085		0.141000
NC_000913	3327085	3327090		0.175639
NC_000913	3327090	3327095		0.169997
NC_000913	3327095	3327100		0.178236
NC_000913	3327100	3327105		0.184506
NC_000913	3327105	3327110		0.132976
NC_000913	3327110	3327115		0.167578
NC_000913	3327115	3327120		0.226990
NC_000913	3327120	3327125		0.306585
NC_000913	3327125	3327130		0.429386
NC_000913	3327130	3327135		0.405428
NC_000913	3327135	3327140		0.461501
NC_000913	3327140	3327145		0.600719
NC_000913	3327145	3327150		0.672850
NC_000913	3327150	3327155		0.324801
NC_000913	3327155	3327160		0.222049
NC_000913	3327160	3327165		0.153666
NC_000913	3327165	3327170		0.207808
NC_000913	3327170	3327175		0.187279
NC_000913	3327175	3327180		0.159395
NC_000913	3327180	3327185		0.120833
NC_000913	3327185	3327190		0.128206
NC_000913	3327190	3327195		0.119885
NC_000913	3327195	3327200		0.122423
NC_000913	3327200	3327205		0.362054
NC_000913	3327205	3327210		0.306360
NC_000913	3327210	3327215		0.195022
NC_000913	3327215	3327220		0.191546
NC_000913	3327220	3327225		0.206448
NC_000913	3327225	3327230		0.188376
NC_000913	3327230	3327235		0.163822
NC_000913	3327235	3327240		0.191725
NC_000913	3327240	3327245		0.224296
NC_000913	3327245	3327250		0.151533
NC_000913	3327250	3327255		0.124254
NC_000913	3327255	3327260		0.151085
NC_000913	3327260	3327265		0.109817
NC_000913	3327265	3327270		0.095372
NC_000913	3327270	3327275		0.080481
NC_000913	3327275	3327280		0.082307
NC_000913	3327280	3327285		0.141086
NC_000913	3327285	3327290		0.175746
NC_000913	3327290	3327295		0.377056
NC_000913	3327295	3327300		0.659637
NC_000913	3327300	3327305		0.797028
NC_000913	3327305	3327310		0.660546
NC_000913	3327310	3327315		0.660668
NC_000913	3327315	3327320		0.546251
NC_000913	3327320	3327325		0.565900
NC_000913	3327325	3327330		0.510509
NC_000913	3327330	3327335		0.460630
NC_000913	3327335	3327340		0.462977
NC_000913	3327340	3327345		0.484694
NC_000913	3327345	3327350		0.523560
NC_000913	3327350	3327355		0.339841
NC_000913	3327355	3327360		0.258430
NC_000913	3327360	3327365		0.281914
NC_000913	3327365	3327370		0.306630
NC_000913	3327370	3327375		0.363874
NC_000913	3327375	3327380		0.461216
NC_000913	3327380	3327385		0.579095
NC_000913	3327385	3327390		0.586546
NC_000913	3327390	3327395		0.587739
NC_000913	3327395	3327400		0.638053
NC_000913	3327400	3327405		0.552284
NC_000913	3327405	3327410		0.483215
NC_000913	3327410	3327415		0.401562
NC_000913	3327415	3327420		0.321636
NC_000913	3327420	3327425		0.323046
NC_000913	3327425	3327430		0.345165
NC_000913	3327430	3327435		0.326127
NC_000913	3327435	3327440		0.278733
NC_000913	3327440	3327445		0.246428
NC_000913	3327445	3327450		0.262757
NC_000913	3327450	3327455		0.197121
NC_000913	3327455	3327460		0.211049
NC_000913	3327460	3327465		0.141801
NC_000913	3327465	3327470		0.047838
NC_000913	3327470	3327475		0.057202
NC_000913	3327475	3327480		0.056546
NC_000913	3327480	3327485		0.057324
NC_000913	3327485	3327490		0.051783
NC_000913	3327490	3327495		0.046198
NC_000913	3327495	3327500		0.057029
NC_000913	3327500	3327505		0.067156
NC_000913	3327505	3327510		0.074199
NC_000913	3327510	3327515		0.076886
NC_000913	3327515	3327520		0.084708
NC_000913	3327520	3327525		0.158089
NC_000913	3327525	3327530		0.193805
NC_000913	3327530	3327535		0.201810
NC_000913	3327535	3327540		0.190452
NC_000913	3327540	3327545		0.177833
NC_000913	3327545	3327550		0.168077
NC_000913	3327550	3327555		0.174360
NC_000913	3327555	3327560		0.141366
NC_000913	3327560	3327565		0.109322
NC_000913	3327565	3327570		0.080427
NC_000913	3327570	3327575		0.074489
NC_000913	3327575	3327580		0.078078
NC_000913	3327580	3327585		0.076542
NC_000913	3327585	3327590		0.054238
NC_000913	3327590	3327595		0.042887
NC_000913	3327595	3327600		0.011286
NC_000913	3327600	3327605		0.004180
NC_000913	3327605	3327610		0.000682
NC_000913	3327610	3327615		0.000253
NC_000913	3327615	3327620		0.000173
NC_000913	3327620	3327625		0.000574
NC_000913	3327625	3327630		0.000715
NC_000913	3327630	3327635		0.000812
NC_000913	3327635	3327640		0.000777
NC_000913	3327640	3327645		0.000725
NC_000913	3327645	3327650		0.000753
NC_000913	3327650	3327655		0.000680
NC_000913	3327655	3327660		0.000500
NC_000913	3327660	3327665		0.000244
NC_000913	3327665	3327670		0.000303
NC_000913	3327670	3327675		0.000415
NC_000913	3327675	3327680		0.000593
NC_000913	3327680	3327685		0.000626
NC_000913	3327685	3327690		0.002417
NC_000913	3327690	3327695		0.006210
NC_000913	3327695	3327700		0.012530
NC_000913	3327700	3327705		0.026432
NC_000913	3327705	3327710		0.050886
NC_000913	3327710	3327715		0.053756
NC_000913	3327715	3327720		0.054679
NC_000913	3327720	3327725		0.049285
NC_000913	3327725	3327730		0.047580
NC_000913	3327730	3327735		0.043799
NC_000913	3327735	3327740		0.031729
NC_000913	3327740	3327745		0.036088
NC_000913	3327745	3327750		0.050793
NC_000913	3327750	3327755		0.097777
NC_000913	3327755	3327760		0.063995
NC_000913	3327760	3327765		0.075785
NC_000913	3327765	3327770		0.449787
NC_000913	3327770	3327775		0.499402
NC_000913	3327775	3327780		0.214660
NC_000913	3327780	3327785		0.175279
NC_000913	3327785	3327790		0.175809
NC_000913	3327790	3327795		0.109888
NC_000913	3327795	3327800		0.043378
NC_000913	3327800	3327805		0.019911
NC_000913	3327805	3327810		0.007631
NC_000913	3327810	3327815		0.005598
NC_000913	3327815	3327820		0.005224
NC_000913	3327820	3327825		0.004661
NC_000913	3327825	3327830		0.006185
NC_000913	3327830	3327835		0.007806
NC_000913	3327835	3327840		0.007521
NC_000913	3327840	3327845		0.008452
NC_000913	3327845	3327850		0.009619
NC_000913	3327850	3327855		0.008170
NC_000913	3327855	3327860		0.009341
NC_000913	3327860	3327865		0.009119
NC_000913	3327865	3327870		0.009827
NC_000913	3327870	3327875		0.018902
NC_000913	3327875	3327880		0.042300
NC_000913	3327880	3327885		0.046909
NC_000913	3327885	3327890		0.052290
NC_000913	3327890	3327895		0.045483
NC_000913	3327895	3327900		0.041493
NC_000913	3327900	3327905		0.078195
NC_000913	3327905	3327910		0.109313
NC_000913	3327910	3327915		0.135053
NC_000913	3327915	3327920		0.116384
NC_000913	3327920	3327925		0.103634
NC_000913	3327925	3327930		0.115377
NC_000913	3327930	3327935		0.152547
NC_000913	3327935	3327940		0.147601
NC_000913	3327940	3327945		0.152078
NC_000913	3327945	3327950		0.165699
NC_000913	3327950	3327955		0.153320
NC_000913	3327955	3327960		0.122340
NC_000913	3327960	3327965		0.122345
NC_000913	3327965	3327970		0.102882
NC_000913	3327970	3327975		0.093438
NC_000913	3327975	3327980		0.067630
NC_000913	3327980	3327985		0.053311
NC_000913	3327985	3327990		0.050291
NC_000913	3327990	3327995		0.036330
NC_000913	3327995	3328000		0.034466
NC_000913	3328000	3328005		0.034453
NC_000913	3328005	3328010		0.030825
NC_000913	3328010	3328015		0.024754
NC_000913	3328015	3328020		0.018731
NC_000913	3328020	3328025		0.012824
NC_000913	3328025	3328030		0.003310
NC_000913	3328030	3328035		0.001023
NC_000913	3328035	3328040		0.000772
NC_000913	3328040	3328045		0.000533
NC_000913	3328045	3328050		0.001212
NC_000913	3328050	3328055		0.001408
NC_000913	3328055	3328060		0.005559
NC_000913	3328060	3328065		0.006074
NC_000913	3328065	3328070		0.011893
NC_000913	3328070	3328075		0.015097
NC_000913	3328075	3328080		0.014721
NC_000913	3328080	3328085		0.015144
NC_000913	3328085	3328090		0.018174
NC_000913	3328090	3328095		0.016824
NC_000913	3328095	3328100		0.023282
NC_000913	3328100	3328105		0.014076
NC_000913	3328105	3328110		0.010414
NC_000913	3328110	3328115		0.006469
NC_000913	3328115	3328120		0.006790
NC_000913	3328120	3328125		0.004866
NC_000913	3328125	3328130		0.003693
NC_000913	3328130	3328135		0.002922
NC_000913	3328135	3328140		0.002362
NC_000913	3328140	3328145		0.001751
NC_000913	3328145	3328150		0.001319
NC_000913	3328150	3328155		0.001000
NC_000913	3328155	3328160		0.001104
NC_000913	3328160	3328165		0.001021
NC_000913	3328165	3328170		0.000744
NC_000913	3328170	3328175		0.000767
NC_000913	3328175	3328180		0.003610
NC_000913	3328180	3328185		0.005683
NC_000913	3328185	3328190		0.008855
NC_000913	3328190	3328195		0.013336
NC_000913	3328195	3328200		0.033207
NC_000913	3328200	3328205		0.047841
NC_000913	3328205	3328210		0.071690
NC_000913	3328210	3328215		0.133448
NC_000913	3328215	3328220		0.220787
NC_000913	3328220	3328225		0.301042
NC_000913	3328225	3328230		0.306861
NC_000913	3328230	3328235		0.274262
NC_000913	3328235	3328240		0.279297
NC_000913	3328240	3328245		0.230763
NC_000913	3328245	3328250		0.174912
NC_000913	3328250	3328255		0.116902
NC_000913	3328255	3328260		0.090091
NC_000913	3328260	3328265		0.060541
NC_000913	3328265	3328270		0.058334
NC_000913	3328270	3328275		0.054783
NC_000913	3328275	3328280		0.033497
NC_000913	3328280	3328285		0.029819
NC_000913	3328285	3328290		0.026298
NC_000913	3328290	3328295		0.033647
NC_000913	3328295	3328300		0.022053
NC_000913	3328300	3328305		0.018037
NC_000913	3328305	3328310		0.012877
NC_000913	3328310	3328315		0.011651
NC_000913	3328315	3328320		0.042442
NC_000913	3328320	3328325		0.088706
NC_000913	3328325	3328330		0.091148
NC_000913	3328330	3328335		0.089875
NC_000913	3328335	3328340		0.084869
NC_000913	3328340	3328345		0.086813
NC_000913	3328345	3328350		0.085686
NC_000913	3328350	3328355		0.107533
NC_000913	3328355	3328360		0.119526
NC_000913	3328360	3328365		0.105290
NC_000913	3328365	3328370		0.093536
NC_000913	3328370	3328375		0.356779
NC_000913	3328375	3328380		0.531546
NC_000913	3328380	3328385		0.520460
NC_000913	3328385	3328390		0.430150
NC_000913	3328390	3328395		0.563141
NC_000913	3328395	3328400		0.334819
NC_000913	3328400	3328405		0.350442
NC_000913	3328405	3328410		0.361989
NC_000913	3328410	3328415		0.553645
NC_000913	3328415	3328420		0.509638
NC_000913	3328420	3328425		0.387177
NC_000913	3328425	3328430		0.363745
NC_000913	3328430	3328435		0.293746
NC_000913	3328435	3328440		0.226284
NC_000913	3328440	3328445		0.228760
NC_000913	3328445	3328450		0.233401
NC_000913	3328450	3328455		0.231925
NC_000913	3328455	3328460		0.211518
NC_000913	3328460	3328465		0.151584
NC_000913	3328465	3328470		0.147815
NC_000913	3328470	3328475		0.181265
NC_000913	3328475	3328480		0.140465
NC_000913	3328480	3328485		0.152814
NC_000913	3328485	3328490		0.108817
NC_000913	3328490	3328495		0.090974
NC_000913	3328495	3328500		0.075637
NC_000913	3328500	3328505		0.075121
NC_000913	3328505	3328510		0.074859
NC_000913	3328510	3328515		0.094693
NC_000913	3328515	3328520		0.086184
NC_000913	3328520	3328525		0.072804
NC_000913	3328525	3328530		0.122729
NC_000913	3328530	3328535		0.369521
NC_000913	3328535	3328540		0.166580
NC_000913	3328540	3328545		0.171605
NC_000913	3328545	3328550		0.173031
NC_000913	3328550	3328555		0.205097
NC_000913	3328555	3328560		0.144483
NC_000913	3328560	3328565		0.175025
NC_000913	3328565	3328570		0.179837
NC_000913	3328570	3328575		0.181382
NC_000913	3328575	3328580		0.313799
NC_000913	3328580	3328585		0.152406
NC_000913	3328585	3328590		0.118314
NC_000913	3328590	3328595		0.122840
NC_000913	3328595	3328600		0.100636
NC_000913	3328600	3328605		0.102579
NC_000913	3328605	3328610		0.117905
NC_000913	3328610	3328615		0.118635
NC_000913	3328615	3328620		0.132909
NC_000913	3328620	3328625		0.147621
NC_000913	3328625	3328630		0.208951
NC_000913	3328630	3328635		0.209032
NC_000913	3328635	3328640		0.135181
NC_000913	3328640	3328645		0.119246
NC_000913	3328645	3328650		0.132546
NC_000913	3328650	3328655		0.121189
NC_000913	3328655	3328660		0.115887
NC_000913	3328660	3328665		0.119050
NC_000913	3328665	3328670		0.141214
NC_000913	3328670	3328675		0.148292
NC_000913	3328675	3328680		0.122749
NC_000913	3328680	3328685		0.122392
NC_000913	3328685	3328690		0.127683
NC_000913	3328690	3328695		0.136813
NC_000913	3328695	3328700		0.135560
NC_000913	3328700	3328705		0.092037
NC_000913	3328705	3328710		0.014727
NC_000913	3328710	3328715		0.005612
NC_000913	3328715	3328720		0.005602
NC_000913	3328720	3328725		0.000705
NC_000913	3328725	3328730		0.000142
NC_000913	3328730	3328735		0.000020
NC_000913	3328735	3328740		0.000016
NC_000913	3328740	3328745		0.000016
NC_000913	3328745	3328750		0.000005
NC_000913	3328750	3328755		0.000004
NC_000913	3328755	3328760		0.000003
NC_000913	3328760	3328765		0.000005
NC_000913	3328765	3328770		0.000004
NC_000913	3328770	3328775		0.000003
NC_000913	3328775	3328780		0.000001
NC_000913	3328780	3328785		0.000001
NC_000913	3328785	3328790		0.000001
NC_000913	3328790	3328795		0.000001
NC_000913	3328795	3328800		0.000001
NC_000913	3328800	3328805		0.000001
NC_000913	3328805	3328810		0.000001
NC_000913	3328810	3328815		0.000001
NC_000913	3328815	3328820		0.000001
NC_000913	3328820	3328825		0.000008
NC_000913	3328825	3328830		0.000016
NC_000913	3328830	3328835		0.000039
NC_000913	3328835	3328840		0.000280
NC_000913	3328840	3328845		0.000568
NC_000913	3328845	3328850		0.000812
NC_000913	3328850	3328855		0.001388
NC_000913	3328855	3328860		0.001549
NC_000913	3328860	3328865		0.001748
NC_000913	3328865	3328870		0.002474
NC_000913	3328870	3328875		0.003011
NC_000913	3328875	3328880		0.003706
NC_000913	3328880	3328885		0.016445
NC_000913	3328885	3328890		0.012846
NC_000913	3328890	3328895		0.016325
NC_000913	3328895	3328900		0.008805
NC_000913	3328900	3328905		0.013920
NC_000913	3328905	3328910		0.014093
NC_000913	3328910	3328915		0.000598
NC_000913	3328915	3328920		0.000638
NC_000913	3328920	3328925		0.000635
NC_000913	3328925	3328930		0.000452
NC_000913	3328930	3328935		0.000177
NC_000913	3328935	3328940		0.000182
NC_000913	3328940	3328945		0.000268
NC_000913	3328945	3328950		0.000725
NC_000913	3328950	3328955		0.001584
NC_000913	3328955	3328960		0.003987
NC_000913	3328960	3328965		0.005529
NC_000913	3328965	3328970		0.010499
NC_000913	3328970	3328975		0.015719
NC_000913	3328975	3328980		0.025593
NC_000913	3328980	3328985		0.042169
NC_000913	3328985	3328990		0.065632
NC_000913	3328990	3328995		0.174898
NC_000913	3328995	3329000		0.178300
NC_000913	3329000	3329005		0.257711
NC_000913	3329005	3329010		0.299691
NC_000913	3329010	3329015		0.339204
NC_000913	3329015	3329020		0.207496
NC_000913	3329020	3329025		0.220951
NC_000913	3329025	3329030		0.171401
NC_000913	3329030	3329035		0.210951
NC_000913	3329035	3329040		0.296751
NC_000913	3329040	3329045		0.377677
NC_000913	3329045	3329050		0.524251
NC_000913	3329050	3329055		0.375319
NC_000913	3329055	3329060		0.383408
NC_000913	3329060	3329065		0.406298
NC_000913	3329065	3329070		0.399255
NC_000913	3329070	3329075		0.364692
NC_000913	3329075	3329080		0.346947
NC_000913	3329080	3329085		0.391512
NC_000913	3329085	3329090		0.275593
NC_000913	3329090	3329095		0.274178
NC_000913	3329095	3329100		0.318176
NC_000913	3329100	3329105		0.354312
NC_000913	3329105	3329110		0.357347
NC_000913	3329110	3329115		0.513412
NC_000913	3329115	3329120		0.742891
NC_000913	3329120	3329125		0.397777
NC_000913	3329125	3329130		0.264005
NC_000913	3329130	3329135		0.239168
NC_000913	3329135	3329140		0.218362
NC_000913	3329140	3329145		0.203827
NC_000913	3329145	3329150		0.176377
NC_000913	3329150	3329155		0.171636
NC_000913	3329155	3329160		0.165067
NC_000913	3329160	3329165		0.380671
NC_000913	3329165	3329170		0.327727
NC_000913	3329170	3329175		0.336112
NC_000913	3329175	3329180		0.344722
NC_000913	3329180	3329185		0.196384
NC_000913	3329185	3329190		0.046357
NC_000913	3329190	3329195		0.031602
NC_000913	3329195	3329200		0.033836
NC_000913	3329200	3329205		0.031539
NC_000913	3329205	3329210		0.021327
NC_000913	3329210	3329215		0.037737
NC_000913	3329215	3329220		0.032766
NC_000913	3329220	3329225		0.063508
NC_000913	3329225	3329230		0.134040
NC_000913	3329230	3329235		0.128302
NC_000913	3329235	3329240		0.225850
NC_000913	3329240	3329245		0.238258
NC_000913	3329245	3329250		0.232129
NC_000913	3329250	3329255		0.192185
NC_000913	3329255	3329260		0.111935
NC_000913	3329260	3329265		0.131922
NC_000913	3329265	3329270		0.079912
NC_000913	3329270	3329275		0.077883
NC_000913	3329275	3329280		0.094646
NC_000913	3329280	3329285		0.081819
NC_000913	3329285	3329290		0.060606
NC_000913	3329290	3329295		0.069740
NC_000913	3329295	3329300		0.025209
NC_000913	3329300	3329305		0.021743
NC_000913	3329305	3329310		0.188163
NC_000913	3329310	3329315		0.032057
NC_000913	3329315	3329320		0.002825
NC_000913	3329320	3329325		0.000801
NC_000913	3329325	3329330		0.001180
NC_000913	3329330	3329335		0.004019
NC_000913	3329335	3329340		0.006158
NC_000913	3329340	3329345		0.006616
NC_000913	3329345	3329350		0.006978
NC_000913	3329350	3329355		0.054571
NC_000913	3329355	3329360		0.351789
NC_000913	3329360	3329365		0.509185
NC_000913	3329365	3329370		0.909402
NC_000913	3329370	3329375		1.476890
NC_000913	3329375	3329380		1.699214
NC_000913	3329380	3329385		1.012491
NC_000913	3329385	3329390		0.850007
NC_000913	3329390	3329395		0.474029
NC_000913	3329395	3329400		0.413553
NC_000913	3329400	3329405		0.211233
NC_000913	3329405	3329410		0.315254
NC_000913	3329410	3329415		0.272724
NC_000913	3329415	3329420		0.306446
NC_000913	3329420	3329425		0.324051
NC_000913	3329425	3329430		0.316388
NC_000913	3329430	3329435		0.446583
NC_000913	3329435	3329440		0.247372
NC_000913	3329440	3329445		0.214475
NC_000913	3329445	3329450		0.228320
NC_000913	3329450	3329455		0.261004
NC_000913	3329455	3329460		0.262991
NC_000913	3329460	3329465		0.276577
NC_000913	3329465	3329470		0.407739
NC_000913	3329470	3329475		0.347005
NC_000913	3329475	3329480		0.356049
NC_000913	3329480	3329485		0.290146
NC_000913	3329485	3329490		0.210723
NC_000913	3329490	3329495		0.192283
NC_000913	3329495	3329500		0.205984
NC_000913	3329500	3329505		0.184034
NC_000913	3329505	3329510		0.187991
NC_000913	3329510	3329515		0.184712
NC_000913	3329515	3329520		0.159616
NC_000913	3329520	3329525		0.184307
NC_000913	3329525	3329530		0.228333
NC_000913	3329530	3329535		0.398891
NC_000913	3329535	3329540		0.375847
NC_000913	3329540	3329545		0.427600
NC_000913	3329545	3329550		0.374398
NC_000913	3329550	3329555		1.190505
NC_000913	3329555	3329560		1.100203
NC_000913	3329560	3329565		1.285725
NC_000913	3329565	3329570		1.235256
NC_000913	3329570	3329575		1.271912
NC_000913	3329575	3329580		1.329372
NC_000913	3329580	3329585		1.120916
NC_000913	3329585	3329590		1.141669
NC_000913	3329590	3329595		1.210071
NC_000913	3329595	3329600		1.270600
NC_000913	3329600	3329605		1.182436
NC_000913	3329605	3329610		1.402809
NC_000913	3329610	3329615		1.346170
NC_000913	3329615	3329620		1.271208
NC_000913	3329620	3329625		1.413900
NC_000913	3329625	3329630		1.262345
NC_000913	3329630	3329635		1.268013
NC_000913	3329635	3329640		1.197178
NC_000913	3329640	3329645		1.341930
NC_000913	3329645	3329650		1.482671
NC_000913	3329650	3329655		1.287983
NC_000913	3329655	3329660		1.395507
NC_000913	3329660	3329665		1.676839
NC_000913	3329665	3329670		1.511060
NC_000913	3329670	3329675		1.385451
NC_000913	3329675	3329680		1.404665
NC_000913	3329680	3329685		1.477208
NC_000913	3329685	3329690		1.512611
NC_000913	3329690	3329695		1.448235
NC_000913	3329695	3329700		1.509995
NC_000913	3329700	3329705		1.396336
NC_000913	3329705	3329710		1.321562
NC_000913	3329710	3329715		1.410610
NC_000913	3329715	3329720		1.404427
NC_000913	3329720	3329725		1.354026
NC_000913	3329725	3329730		1.284412
NC_000913	3329730	3329735		1.250343
NC_000913	3329735	3329740		1.336157
NC_000913	3329740	3329745		1.623121
NC_000913	3329745	3329750		1.316114
NC_000913	3329750	3329755		1.251154
NC_000913	3329755	3329760		1.102982
NC_000913	3329760	3329765		1.083600
NC_000913	3329765	3329770		0.670808
NC_000913	3329770	3329775		0.594097
NC_000913	3329775	3329780		0.539606
NC_000913	3329780	3329785		0.502047
NC_000913	3329785	3329790		0.509520
NC_000913	3329790	3329795		0.517742
NC_000913	3329795	3329800		0.552542
NC_000913	3329800	3329805		0.707308
NC_000913	3329805	3329810		1.112477
NC_000913	3329810	3329815		1.193764
NC_000913	3329815	3329820		1.216642
NC_000913	3329820	3329825		1.261022
NC_000913	3329825	3329830		1.031819
NC_000913	3329830	3329835		0.956189
NC_000913	3329835	3329840		0.961818
NC_000913	3329840	3329845		0.994665
NC_000913	3329845	3329850		0.949338
NC_000913	3329850	3329855		0.980138
NC_000913	3329855	3329860		0.960425
NC_000913	3329860	3329865		0.571999
NC_000913	3329865	3329870		0.500499
NC_000913	3329870	3329875		0.574611
NC_000913	3329875	3329880		0.559919
NC_000913	3329880	3329885		0.529410
NC_000913	3329885	3329890		0.941470
NC_000913	3329890	3329895		1.733174
NC_000913	3329895	3329900		1.677545
NC_000913	3329900	3329905		1.433284
NC_000913	3329905	3329910		1.084946
NC_000913	3329910	3329915		0.802371
NC_000913	3329915	3329920		0.729182
NC_000913	3329920	3329925		0.780822
NC_000913	3329925	3329930		0.774585
NC_000913	3329930	3329935		0.759082
NC_000913	3329935	3329940		0.883234
NC_000913	3329940	3329945		0.716739
NC_000913	3329945	3329950		0.822964
NC_000913	3329950	3329955		0.583678
NC_000913	3329955	3329960		0.623587
NC_000913	3329960	3329965		0.596042
NC_000913	3329965	3329970		0.552808
NC_000913	3329970	3329975		0.640690
NC_000913	3329975	3329980		0.809410
NC_000913	3329980	3329985		0.849133
NC_000913	3329985	3329990		0.886713
NC_000913	3329990	3329995		0.997563
NC_000913	3329995	3330000		0.956125
NC_000913	3330000	3330005		0.798590
NC_000913	3330005	3330010		0.581832
NC_000913	3330010	3330015		0.961651
NC_000913	3330015	3330020		0.612072
NC_000913	3330020	3330025		0.349584
NC_000913	3330025	3330030		0.081070
NC_000913	3330030	3330035		0.083719
NC_000913	3330035	3330040		0.083506
NC_000913	3330040	3330045		0.095842
NC_000913	3330045	3330050		0.121559
NC_000913	3330050	3330055		0.134681
NC_000913	3330055	3330060		0.192829
NC_000913	3330060	3330065		0.105820
NC_000913	3330065	3330070		0.119045
NC_000913	3330070	3330075		0.119132
NC_000913	3330075	3330080		0.116360
NC_000913	3330080	3330085		0.153955
NC_000913	3330085	3330090		0.353647
NC_000913	3330090	3330095		0.666135
NC_000913	3330095	3330100		0.520981
NC_000913	3330100	3330105		0.389957
NC_000913	3330105	3330110		0.341431
NC_000913	3330110	3330115		0.354322
NC_000913	3330115	3330120		0.041264
NC_000913	3330120	3330125		0.024841
NC_000913	3330125	3330130		0.048792
NC_000913	3330130	3330135		0.044835
NC_000913	3330135	3330140		0.046189
NC_000913	3330140	3330145		0.045284
NC_000913	3330145	3330150		0.058338
NC_000913	3330150	3330155		0.071672
NC_000913	3330155	3330160		0.099964
NC_000913	3330160	3330165		0.190273
NC_000913	3330165	3330170		0.240555
NC_000913	3330170	3330175		0.255228
NC_000913	3330175	3330180		0.277561
NC_000913	3330180	3330185		0.238896
NC_000913	3330185	3330190		0.192096
NC_000913	3330190	3330195		0.170596
NC_000913	3330195	3330200		0.236310
NC_000913	3330200	3330205		0.183609
NC_000913	3330205	3330210		0.147892
NC_000913	3330210	3330215		0.158394
NC_000913	3330215	3330220		0.157932
NC_000913	3330220	3330225		0.153514
NC_000913	3330225	3330230		0.151961
NC_000913	3330230	3330235		0.152087
NC_000913	3330235	3330240		0.381036
NC_000913	3330240	3330245		0.322362
NC_000913	3330245	3330250		0.331388
NC_000913	3330250	3330255		0.299580
NC_000913	3330255	3330260		0.046479
NC_000913	3330260	3330265		0.041200
NC_000913	3330265	3330270		0.041336
NC_000913	3330270	3330275		0.052833
NC_000913	3330275	3330280		0.055619
NC_000913	3330280	3330285		0.054398
NC_000913	3330285	3330290		0.075132
NC_000913	3330290	3330295		0.363105
NC_000913	3330295	3330300		0.498309
NC_000913	3330300	3330305		0.541870
NC_000913	3330305	3330310		0.406351
NC_000913	3330310	3330315		0.359113
NC_000913	3330315	3330320		0.482680
NC_000913	3330320	3330325		0.476547
NC_000913	3330325	3330330		0.325863
NC_000913	3330330	3330335		0.312768
NC_000913	3330335	3330340		0.287431
NC_000913	3330340	3330345		0.212067
NC_000913	3330345	3330350		0.265611
NC_000913	3330350	3330355		0.319608
NC_000913	3330355	3330360		0.330676
NC_000913	3330360	3330365		0.443353
NC_000913	3330365	3330370		0.426540
NC_000913	3330370	3330375		0.257127
NC_000913	3330375	3330380		0.496117
NC_000913	3330380	3330385		0.745538
NC_000913	3330385	3330390		0.428444
NC_000913	3330390	3330395		0.313530
NC_000913	3330395	3330400		0.181509
NC_000913	3330400	3330405		0.269772
NC_000913	3330405	3330410		0.344012
NC_000913	3330410	3330415		0.343044
NC_000913	3330415	3330420		0.396746
NC_000913	3330420	3330425		0.542947
NC_000913	3330425	3330430		0.549499
NC_000913	3330430	3330435		0.826086
NC_000913	3330435	3330440		1.048625
NC_000913	3330440	3330445		3.317496
NC_000913	3330445	3330450		4.279416
NC_000913	3330450	3330455		4.698009
NC_000913	3330455	3330460		5.759268
NC_000913	3330460	3330465		8.503254
NC_000913	3330465	3330470		9.431731
NC_000913	3330470	3330475		10.082781
NC_000913	3330475	3330480		11.278014
NC_000913	3330480	3330485		12.664979
NC_000913	3330485	3330490		15.261300
NC_000913	3330490	3330495		15.517005
NC_000913	3330495	3330500		15.776632
NC_000913	3330500	3330505		15.776936
NC_000913	3330505	3330510		16.290468
NC_000913	3330510	3330515		16.588455
NC_000913	3330515	3330520		16.539757
NC_000913	3330520	3330525		15.348909
NC_000913	3330525	3330530		15.214679
NC_000913	3330530	3330535		14.030613
NC_000913	3330535	3330540		12.305663
NC_000913	3330540	3330545		7.693930
NC_000913	3330545	3330550		7.203399
NC_000913	3330550	3330555		6.302956
NC_000913	3330555	3330560		5.801702
NC_000913	3330560	3330565		4.854298
NC_000913	3330565	3330570		4.667131
NC_000913	3330570	3330575		3.490915
NC_000913	3330575	3330580		2.898002
NC_000913	3330580	3330585		3.905957
NC_000913	3330585	3330590		2.736396
NC_000913	3330590	3330595		2.056940
NC_000913	3330595	3330600		0.725690
NC_000913	3330600	3330605		0.344130
NC_000913	3330605	3330610		0.249733
NC_000913	3330610	3330615		0.240825
NC_000913	3330615	3330620		0.179548
NC_000913	3330620	3330625		0.149656
NC_000913	3330625	3330630		0.163476
NC_000913	3330630	3330635		0.158250
NC_000913	3330635	3330640		0.207079
NC_000913	3330640	3330645		0.153352
NC_000913	3330645	3330650		0.168398
NC_000913	3330650	3330655		0.252370
NC_000913	3330655	3330660		0.374761
NC_000913	3330660	3330665		0.502704
NC_000913	3330665	3330670		0.471451
NC_000913	3330670	3330675		0.535499
NC_000913	3330675	3330680		0.542240
NC_000913	3330680	3330685		0.588589
NC_000913	3330685	3330690		0.614766
NC_000913	3330690	3330695		0.350276
NC_000913	3330695	3330700		0.816581
NC_000913	3330700	3330705		0.983803
NC_000913	3330705	3330710		1.347589
NC_000913	3330710	3330715		0.849706
NC_000913	3330715	3330720		0.573693
NC_000913	3330720	3330725		0.524499
NC_000913	3330725	3330730		0.420093
NC_000913	3330730	3330735		0.314886
NC_000913	3330735	3330740		0.325817
NC_000913	3330740	3330745		0.365924
NC_000913	3330745	3330750		0.399845
NC_000913	3330750	3330755		0.611565
NC_000913	3330755	3330760		0.538338
NC_000913	3330760	3330765		0.271032
NC_000913	3330765	3330770		0.340210
NC_000913	3330770	3330775		0.330916
NC_000913	3330775	3330780		0.208051
NC_000913	3330780	3330785		0.235065
NC_000913	3330785	3330790		0.243143
NC_000913	3330790	3330795		0.201196
NC_000913	3330795	3330800		0.165269
NC_000913	3330800	3330805		0.148104
NC_000913	3330805	3330810		0.121222
NC_000913	3330810	3330815		0.089883
NC_000913	3330815	3330820		0.067638
NC_000913	3330820	3330825		0.014655
NC_000913	3330825	3330830		0.007492
NC_000913	3330830	3330835		0.005434
NC_000913	3330835	3330840		0.010415
NC_000913	3330840	3330845		0.011551
NC_000913	3330845	3330850		0.012423
NC_000913	3330850	3330855		0.013280
NC_000913	3330855	3330860		0.005588
NC_000913	3330860	3330865		0.007807
NC_000913	3330865	3330870		0.007706
NC_000913	3330870	3330875		0.011616
NC_000913	3330875	3330880		0.014142
NC_000913	3330880	3330885		0.010696
NC_000913	3330885	3330890		0.015316
NC_000913	3330890	3330895		0.045137
NC_000913	3330895	3330900		0.099938
NC_000913	3330900	3330905		0.133429
NC_000913	3330905	3330910		0.230265
NC_000913	3330910	3330915		0.347266
NC_000913	3330915	3330920		0.330258
NC_000913	3330920	3330925		0.319284
NC_000913	3330925	3330930		0.358933
NC_000913	3330930	3330935		0.518257
NC_000913	3330935	3330940		0.590388
NC_000913	3330940	3330945		0.506766
NC_000913	3330945	3330950		0.469339
NC_000913	3330950	3330955		0.438531
NC_000913	3330955	3330960		0.427169
NC_000913	3330960	3330965		0.480395
NC_000913	3330965	3330970		0.379006
NC_000913	3330970	3330975		0.392342
NC_000913	3330975	3330980		0.507583
NC_000913	3330980	3330985		0.506959
NC_000913	3330985	3330990		0.523056
NC_000913	3330990	3330995		0.691992
NC_000913	3330995	3331000		0.776939
NC_000913	3331000	3331005		0.754094
NC_000913	3331005	3331010		0.881959
NC_000913	3331010	3331015		1.086022
NC_000913	3331015	3331020		2.210402
NC_000913	3331020	3331025		0.719803
NC_000913	3331025	3331030		0.621378
NC_000913	3331030	3331035		0.480915
NC_000913	3331035	3331040		0.429072
NC_000913	3331040	3331045		0.429869
NC_000913	3331045	3331050		0.450806
NC_000913	3331050	3331055		0.590880
NC_000913	3331055	3331060		0.625847
NC_000913	3331060	3331065		0.693577
NC_000913	3331065	3331070		0.773792
NC_000913	3331070	3331075		0.887820
NC_000913	3331075	3331080		0.486292
NC_000913	3331080	3331085		0.484165
NC_000913	3331085	3331090		0.521872
NC_000913	3331090	3331095		0.521382
NC_000913	3331095	3331100		0.586036
NC_000913	3331100	3331105		1.022216
NC_000913	3331105	3331110		0.958583
NC_000913	3331110	3331115		0.865264
NC_000913	3331115	3331120		0.688332
NC_000913	3331120	3331125		0.878204
NC_000913	3331125	3331130		0.919089
NC_000913	3331130	3331135		1.025410
NC_000913	3331135	3331140		0.881897
NC_000913	3331140	3331145		0.769967
NC_000913	3331145	3331150		0.352536
NC_000913	3331150	3331155		0.188024
NC_000913	3331155	3331160		0.119181
NC_000913	3331160	3331165		0.118089
NC_000913	3331165	3331170		0.080019
NC_000913	3331170	3331175		0.090807
NC_000913	3331175	3331180		0.106083
NC_000913	3331180	3331185		0.100916
NC_000913	3331185	3331190		0.106423
NC_000913	3331190	3331195		0.138909
NC_000913	3331195	3331200		0.133105
NC_000913	3331200	3331205		0.150151
NC_000913	3331205	3331210		0.102802
NC_000913	3331210	3331215		0.112288
NC_000913	3331215	3331220		0.133564
NC_000913	3331220	3331225		0.154523
NC_000913	3331225	3331230		0.149210
NC_000913	3331230	3331235		0.124701
NC_000913	3331235	3331240		0.147273
NC_000913	3331240	3331245		0.163135
NC_000913	3331245	3331250		0.240773
NC_000913	3331250	3331255		0.216797
NC_000913	3331255	3331260		0.202730
NC_000913	3331260	3331265		0.206424
NC_000913	3331265	3331270		0.189575
NC_000913	3331270	3331275		0.204987
NC_000913	3331275	3331280		0.149940
NC_000913	3331280	3331285		0.144338
NC_000913	3331285	3331290		0.135612
NC_000913	3331290	3331295		0.205748
NC_000913	3331295	3331300		0.207413
NC_000913	3331300	3331305		0.233642
NC_000913	3331305	3331310		0.243495
NC_000913	3331310	3331315		0.280388
NC_000913	3331315	3331320		0.145046
NC_000913	3331320	3331325		0.149439
NC_000913	3331325	3331330		0.136770
NC_000913	3331330	3331335		0.113087
NC_000913	3331335	3331340		0.096056
NC_000913	3331340	3331345		0.082331
NC_000913	3331345	3331350		0.065908
NC_000913	3331350	3331355		0.091355
NC_000913	3331355	3331360		0.161335
NC_000913	3331360	3331365		0.186773
NC_000913	3331365	3331370		0.283092
NC_000913	3331370	3331375		0.415250
NC_000913	3331375	3331380		0.525758
NC_000913	3331380	3331385		0.266398
NC_000913	3331385	3331390		0.247010
NC_000913	3331390	3331395		0.240908
NC_000913	3331395	3331400		0.227744
NC_000913	3331400	3331405		0.240541
NC_000913	3331405	3331410		0.358872
NC_000913	3331410	3331415		0.448970
NC_000913	3331415	3331420		0.484270
NC_000913	3331420	3331425		0.479897
NC_000913	3331425	3331430		0.444164
NC_000913	3331430	3331435		0.422145
NC_000913	3331435	3331440		0.451902
NC_000913	3331440	3331445		0.468753
NC_000913	3331445	3331450		0.432337
NC_000913	3331450	3331455		0.297489
NC_000913	3331455	3331460		0.285637
NC_000913	3331460	3331465		0.296714
NC_000913	3331465	3331470		0.242382
NC_000913	3331470	3331475		0.496714
NC_000913	3331475	3331480		0.566934
NC_000913	3331480	3331485		0.731691
NC_000913	3331485	3331490		0.858918
NC_000913	3331490	3331495		1.099621
NC_000913	3331495	3331500		1.826445
NC_000913	3331500	3331505		1.841945
NC_000913	3331505	3331510		2.386448
NC_000913	3331510	3331515		2.343706
NC_000913	3331515	3331520		2.464338
NC_000913	3331520	3331525		2.755177
NC_000913	3331525	3331530		2.923410
NC_000913	3331530	3331535		3.103901
NC_000913	3331535	3331540		3.081168
NC_000913	3331540	3331545		3.337625
NC_000913	3331545	3331550		3.356171
NC_000913	3331550	3331555		3.351968
NC_000913	3331555	3331560		3.583974
NC_000913	3331560	3331565		3.909950
NC_000913	3331565	3331570		4.124250
NC_000913	3331570	3331575		3.817724
NC_000913	3331575	3331580		5.078752
NC_000913	3331580	3331585		3.056811
NC_000913	3331585	3331590		1.929756
NC_000913	3331590	3331595		1.404539
NC_000913	3331595	3331600		0.957014
NC_000913	3331600	3331605		1.012930
NC_000913	3331605	3331610		0.955260
NC_000913	3331610	3331615		0.971556
NC_000913	3331615	3331620		0.820895
NC_000913	3331620	3331625		0.761574
NC_000913	3331625	3331630		0.573400
NC_000913	3331630	3331635		0.606088
NC_000913	3331635	3331640		0.482379
NC_000913	3331640	3331645		0.479787
NC_000913	3331645	3331650		0.482382
NC_000913	3331650	3331655		0.486471
NC_000913	3331655	3331660		0.558617
NC_000913	3331660	3331665		0.635084
NC_000913	3331665	3331670		0.587065
NC_000913	3331670	3331675		0.100141
NC_000913	3331675	3331680		0.147962
NC_000913	3331680	3331685		0.180511
NC_000913	3331685	3331690		0.194564
NC_000913	3331690	3331695		0.209857
NC_000913	3331695	3331700		0.210255
NC_000913	3331700	3331705		0.271303
NC_000913	3331705	3331710		0.242942
NC_000913	3331710	3331715		0.312032
NC_000913	3331715	3331720		0.376891
NC_000913	3331720	3331725		0.406993
NC_000913	3331725	3331730		0.380040
NC_000913	3331730	3331735		0.372934
NC_000913	3331735	3331740		0.260719
NC_000913	3331740	3331745		0.286502
NC_000913	3331745	3331750		0.272183
NC_000913	3331750	3331755		0.257606
NC_000913	3331755	3331760		0.264749
NC_000913	3331760	3331765		0.243025
NC_000913	3331765	3331770		0.136128
NC_000913	3331770	3331775		0.187783
NC_000913	3331775	3331780		0.134905
NC_000913	3331780	3331785		0.110047
NC_000913	3331785	3331790		0.119180
NC_000913	3331790	3331795		0.109916
NC_000913	3331795	3331800		0.229012
NC_000913	3331800	3331805		0.292513
NC_000913	3331805	3331810		0.663379
NC_000913	3331810	3331815		0.820458
NC_000913	3331815	3331820		1.103692
NC_000913	3331820	3331825		1.053357
NC_000913	3331825	3331830		0.906813
NC_000913	3331830	3331835		1.405435
NC_000913	3331835	3331840		1.391288
NC_000913	3331840	3331845		1.073555
NC_000913	3331845	3331850		0.814078
NC_000913	3331850	3331855		0.237308
NC_000913	3331855	3331860		0.215368
NC_000913	3331860	3331865		0.220352
NC_000913	3331865	3331870		0.234489
NC_000913	3331870	3331875		0.384731
NC_000913	3331875	3331880		0.521791
NC_000913	3331880	3331885		0.572345
NC_000913	3331885	3331890		0.305504
NC_000913	3331890	3331895		0.227611
NC_000913	3331895	3331900		0.225447
NC_000913	3331900	3331905		0.277651
NC_000913	3331905	3331910		0.340678
NC_000913	3331910	3331915		0.338993
NC_000913	3331915	3331920		0.365966
NC_000913	3331920	3331925		0.440978
NC_000913	3331925	3331930		0.479888
NC_000913	3331930	3331935		0.445339
NC_000913	3331935	3331940		0.511444
NC_000913	3331940	3331945		0.717609
NC_000913	3331945	3331950		0.811552
NC_000913	3331950	3331955		0.711498
NC_000913	3331955	3331960		0.716675
NC_000913	3331960	3331965		0.800746
NC_000913	3331965	3331970		0.782012
NC_000913	3331970	3331975		0.799723
NC_000913	3331975	3331980		0.716182
NC_000913	3331980	3331985		0.728935
NC_000913	3331985	3331990		0.615494
NC_000913	3331990	3331995		0.605400
NC_000913	3331995	3332000		0.576705
NC_000913	3332000	3332005		0.583764
NC_000913	3332005	3332010		0.503188
NC_000913	3332010	3332015		0.471582
NC_000913	3332015	3332020		0.415986
NC_000913	3332020	3332025		0.391146
NC_000913	3332025	3332030		0.341188
NC_000913	3332030	3332035		0.329318
NC_000913	3332035	3332040		0.346620
NC_000913	3332040	3332045		0.203905
NC_000913	3332045	3332050		0.218991
NC_000913	3332050	3332055		0.178850
NC_000913	3332055	3332060		0.186969
NC_000913	3332060	3332065		0.165303
NC_000913	3332065	3332070		0.183759
NC_000913	3332070	3332075		0.221093
NC_000913	3332075	3332080		0.782115
NC_000913	3332080	3332085		0.813208
NC_000913	3332085	3332090		0.718266
NC_000913	3332090	3332095		0.606434
NC_000913	3332095	3332100		0.552150
NC_000913	3332100	3332105		0.484647
NC_000913	3332105	3332110		0.520901
NC_000913	3332110	3332115		0.596300
NC_000913	3332115	3332120		0.584668
NC_000913	3332120	3332125		0.564864
NC_000913	3332125	3332130		0.492308
NC_000913	3332130	3332135		0.534854
NC_000913	3332135	3332140		0.550656
NC_000913	3332140	3332145		0.598413
NC_000913	3332145	3332150		0.521617
NC_000913	3332150	3332155		0.491414
NC_000913	3332155	3332160		0.334458
NC_000913	3332160	3332165		0.267326
NC_000913	3332165	3332170		0.187604
NC_000913	3332170	3332175		0.130309
NC_000913	3332175	3332180		0.118456
NC_000913	3332180	3332185		0.127570
NC_000913	3332185	3332190		0.136987
NC_000913	3332190	3332195		0.201436
NC_000913	3332195	3332200		0.293849
NC_000913	3332200	3332205		0.420005
NC_000913	3332205	3332210		0.274577
NC_000913	3332210	3332215		0.239722
NC_000913	3332215	3332220		0.203541
NC_000913	3332220	3332225		0.216562
NC_000913	3332225	3332230		0.125334
NC_000913	3332230	3332235		0.101348
NC_000913	3332235	3332240		0.125160
NC_000913	3332240	3332245		0.117746
NC_000913	3332245	3332250		0.130924
NC_000913	3332250	3332255		0.369421
NC_000913	3332255	3332260		0.437786
NC_000913	3332260	3332265		0.498137
NC_000913	3332265	3332270		0.612891
NC_000913	3332270	3332275		0.555275
NC_000913	3332275	3332280		0.780582
NC_000913	3332280	3332285		0.479654
NC_000913	3332285	3332290		0.618741
NC_000913	3332290	3332295		0.539303
NC_000913	3332295	3332300		0.384437
NC_000913	3332300	3332305		0.567572
NC_000913	3332305	3332310		0.349213
NC_000913	3332310	3332315		0.238238
NC_000913	3332315	3332320		0.244743
NC_000913	3332320	3332325		0.373392
NC_000913	3332325	3332330		0.427031
NC_000913	3332330	3332335		0.516505
NC_000913	3332335	3332340		0.533266
NC_000913	3332340	3332345		0.419743
NC_000913	3332345	3332350		0.435261
NC_000913	3332350	3332355		0.451180
NC_000913	3332355	3332360		0.548777
NC_000913	3332360	3332365		0.480553
NC_000913	3332365	3332370		0.419455
NC_000913	3332370	3332375		0.393606
NC_000913	3332375	3332380		0.582371
NC_000913	3332380	3332385		0.931615
NC_000913	3332385	3332390		1.106095
NC_000913	3332390	3332395		0.926910
NC_000913	3332395	3332400		1.194568
NC_000913	3332400	3332405		1.313990
NC_000913	3332405	3332410		0.652955
NC_000913	3332410	3332415		0.647275
NC_000913	3332415	3332420		0.595948
NC_000913	3332420	3332425		0.435150
NC_000913	3332425	3332430		0.467269
NC_000913	3332430	3332435		0.303699
NC_000913	3332435	3332440		0.275637
NC_000913	3332440	3332445		0.236649
NC_000913	3332445	3332450		0.208104
NC_000913	3332450	3332455		0.244596
NC_000913	3332455	3332460		0.267197
NC_000913	3332460	3332465		0.482202
NC_000913	3332465	3332470		0.487144
NC_000913	3332470	3332475		0.383210
NC_000913	3332475	3332480		0.170903
NC_000913	3332480	3332485		0.147666
NC_000913	3332485	3332490		0.152449
NC_000913	3332490	3332495		0.150388
NC_000913	3332495	3332500		0.181058
NC_000913	3332500	3332505		0.214863
NC_000913	3332505	3332510		0.223695
NC_000913	3332510	3332515		0.221751
NC_000913	3332515	3332520		0.431392
NC_000913	3332520	3332525		0.610191
NC_000913	3332525	3332530		0.567458
NC_000913	3332530	3332535		0.582267
NC_000913	3332535	3332540		0.677408
NC_000913	3332540	3332545		0.584461
NC_000913	3332545	3332550		0.393977
NC_000913	3332550	3332555		0.363068
NC_000913	3332555	3332560		0.398158
NC_000913	3332560	3332565		0.246464
NC_000913	3332565	3332570		0.164052
NC_000913	3332570	3332575		0.138606
NC_000913	3332575	3332580		0.122493
NC_000913	3332580	3332585		0.144063
NC_000913	3332585	3332590		0.173222
NC_000913	3332590	3332595		0.152920
NC_000913	3332595	3332600		0.153648
NC_000913	3332600	3332605		0.153832
NC_000913	3332605	3332610		0.235102
NC_000913	3332610	3332615		0.239662
NC_000913	3332615	3332620		0.307567
NC_000913	3332620	3332625		0.392437
NC_000913	3332625	3332630		0.281813
NC_000913	3332630	3332635		0.175505
NC_000913	3332635	3332640		0.221420
NC_000913	3332640	3332645		0.304796
NC_000913	3332645	3332650		0.302888
NC_000913	3332650	3332655		0.313519
NC_000913	3332655	3332660		0.330957
NC_000913	3332660	3332665		0.315393
NC_000913	3332665	3332670		0.509574
NC_000913	3332670	3332675		0.637472
NC_000913	3332675	3332680		0.631771
NC_000913	3332680	3332685		0.545269
NC_000913	3332685	3332690		0.638330
NC_000913	3332690	3332695		0.590783
NC_000913	3332695	3332700		0.595166
NC_000913	3332700	3332705		0.584119
NC_000913	3332705	3332710		0.640851
NC_000913	3332710	3332715		0.548310
NC_000913	3332715	3332720		0.578284
NC_000913	3332720	3332725		0.537317
NC_000913	3332725	3332730		0.617577
NC_000913	3332730	3332735		0.586175
NC_000913	3332735	3332740		0.479502
NC_000913	3332740	3332745		0.319368
NC_000913	3332745	3332750		0.468118
NC_000913	3332750	3332755		0.474096
NC_000913	3332755	3332760		0.482604
NC_000913	3332760	3332765		0.531083
NC_000913	3332765	3332770		0.347998
NC_000913	3332770	3332775		0.110815
NC_000913	3332775	3332780		0.102702
NC_000913	3332780	3332785		0.077127
NC_000913	3332785	3332790		0.065096
NC_000913	3332790	3332795		0.065050
NC_000913	3332795	3332800		0.040465
NC_000913	3332800	3332805		0.026784
NC_000913	3332805	3332810		0.013734
NC_000913	3332810	3332815		0.033769
NC_000913	3332815	3332820		0.066345
NC_000913	3332820	3332825		0.049440
NC_000913	3332825	3332830		0.068558
NC_000913	3332830	3332835		0.070090
NC_000913	3332835	3332840		0.101212
NC_000913	3332840	3332845		0.114587
NC_000913	3332845	3332850		0.167698
NC_000913	3332850	3332855		0.178656
NC_000913	3332855	3332860		0.236337
NC_000913	3332860	3332865		0.285951
NC_000913	3332865	3332870		0.135295
NC_000913	3332870	3332875		0.169934
NC_000913	3332875	3332880		0.211121
NC_000913	3332880	3332885		0.160825
NC_000913	3332885	3332890		0.154893
NC_000913	3332890	3332895		0.171193
NC_000913	3332895	3332900		0.156107
NC_000913	3332900	3332905		0.123306
NC_000913	3332905	3332910		0.138961
NC_000913	3332910	3332915		0.117019
NC_000913	3332915	3332920		0.114168
NC_000913	3332920	3332925		0.168747
NC_000913	3332925	3332930		0.114571
NC_000913	3332930	3332935		0.176980
NC_000913	3332935	3332940		0.119160
NC_000913	3332940	3332945		0.129230
NC_000913	3332945	3332950		0.153346
NC_000913	3332950	3332955		0.131311
NC_000913	3332955	3332960		0.099776
NC_000913	3332960	3332965		0.109770
NC_000913	3332965	3332970		0.108821
NC_000913	3332970	3332975		0.103562
NC_000913	3332975	3332980		0.125124
NC_000913	3332980	3332985		0.124293
NC_000913	3332985	3332990		0.128308
NC_000913	3332990	3332995		0.158250
NC_000913	3332995	3333000		0.146696
NC_000913	3333000	3333005		0.097956
NC_000913	3333005	3333010		0.169966
NC_000913	3333010	3333015		0.163844
NC_000913	3333015	3333020		0.119211
NC_000913	3333020	3333025		0.144720
NC_000913	3333025	3333030		0.165575
NC_000913	3333030	3333035		0.136591
NC_000913	3333035	3333040		0.081098
NC_000913	3333040	3333045		0.075760
NC_000913	3333045	3333050		0.135126
NC_000913	3333050	3333055		0.213710
NC_000913	3333055	3333060		0.263135
NC_000913	3333060	3333065		0.278338
NC_000913	3333065	3333070		0.202410
NC_000913	3333070	3333075		0.225760
NC_000913	3333075	3333080		0.255808
NC_000913	3333080	3333085		0.099879
NC_000913	3333085	3333090		0.087525
NC_000913	3333090	3333095		0.073214
NC_000913	3333095	3333100		0.063977
NC_000913	3333100	3333105		0.075055
NC_000913	3333105	3333110		0.107013
NC_000913	3333110	3333115		0.160017
NC_000913	3333115	3333120		0.210920
NC_000913	3333120	3333125		0.173889
NC_000913	3333125	3333130		0.216208
NC_000913	3333130	3333135		0.241072
NC_000913	3333135	3333140		0.258960
NC_000913	3333140	3333145		0.262026
NC_000913	3333145	3333150		0.276981
NC_000913	3333150	3333155		0.272445
NC_000913	3333155	3333160		0.447832
NC_000913	3333160	3333165		0.413707
NC_000913	3333165	3333170		0.698022
NC_000913	3333170	3333175		0.734582
NC_000913	3333175	3333180		0.693488
NC_000913	3333180	3333185		0.801588
NC_000913	3333185	3333190		0.892489
NC_000913	3333190	3333195		0.927644
NC_000913	3333195	3333200		1.015908
NC_000913	3333200	3333205		1.188887
NC_000913	3333205	3333210		0.993508
NC_000913	3333210	3333215		0.784384
NC_000913	3333215	3333220		0.615914
NC_000913	3333220	3333225		0.530347
NC_000913	3333225	3333230		0.455794
NC_000913	3333230	3333235		0.406438
NC_000913	3333235	3333240		0.414253
NC_000913	3333240	3333245		0.500849
NC_000913	3333245	3333250		0.574123
NC_000913	3333250	3333255		0.467564
NC_000913	3333255	3333260		0.432912
NC_000913	3333260	3333265		0.404268
NC_000913	3333265	3333270		0.406118
NC_000913	3333270	3333275		0.324538
NC_000913	3333275	3333280		0.298371
NC_000913	3333280	3333285		0.097444
NC_000913	3333285	3333290		0.075809
NC_000913	3333290	3333295		0.097922
NC_000913	3333295	3333300		0.087887
NC_000913	3333300	3333305		0.068556
NC_000913	3333305	3333310		0.081741
NC_000913	3333310	3333315		0.109731
NC_000913	3333315	3333320		0.202925
NC_000913	3333320	3333325		0.254713
NC_000913	3333325	3333330		0.292889
NC_000913	3333330	3333335		0.487602
NC_000913	3333335	3333340		0.313445
NC_000913	3333340	3333345		0.254630
NC_000913	3333345	3333350		0.230060
NC_000913	3333350	3333355		0.199119
NC_000913	3333355	3333360		0.167868
NC_000913	3333360	3333365		0.124576
NC_000913	3333365	3333370		0.113854
NC_000913	3333370	3333375		0.108797
NC_000913	3333375	3333380		0.061175
NC_000913	3333380	3333385		0.040665
NC_000913	3333385	3333390		0.035141
NC_000913	3333390	3333395		0.032841
NC_000913	3333395	3333400		0.036600
NC_000913	3333400	3333405		0.016715
NC_000913	3333405	3333410		0.015739
NC_000913	3333410	3333415		0.005509
NC_000913	3333415	3333420		0.004026
NC_000913	3333420	3333425		0.002897
NC_000913	3333425	3333430		0.001048
NC_000913	3333430	3333435		0.000523
NC_000913	3333435	3333440		0.000175
NC_000913	3333440	3333445		0.000071
NC_000913	3333445	3333450		0.000045
NC_000913	3333450	3333455		0.000020
NC_000913	3333455	3333460		0.000097
NC_000913	3333460	3333465		0.000177
NC_000913	3333465	3333470		0.000342
NC_000913	3333470	3333475		0.000506
NC_000913	3333475	3333480		0.000667
NC_000913	3333480	3333485		0.004587
NC_000913	3333485	3333490		0.010958
NC_000913	3333490	3333495		0.071702
NC_000913	3333495	3333500		0.076340
NC_000913	3333500	3333505		0.086559
NC_000913	3333505	3333510		0.084994
NC_000913	3333510	3333515		0.047440
NC_000913	3333515	3333520		0.041978
NC_000913	3333520	3333525		0.041544
NC_000913	3333525	3333530		0.040797
NC_000913	3333530	3333535		0.041500
NC_000913	3333535	3333540		0.044968
NC_000913	3333540	3333545		0.044709
NC_000913	3333545	3333550		0.052407
NC_000913	3333550	3333555		0.155680
NC_000913	3333555	3333560		0.331011
NC_000913	3333560	3333565		0.299428
NC_000913	3333565	3333570		0.053368
NC_000913	3333570	3333575		0.072526
NC_000913	3333575	3333580		0.062371
NC_000913	3333580	3333585		0.067967
NC_000913	3333585	3333590		0.135601
NC_000913	3333590	3333595		0.160864
NC_000913	3333595	3333600		0.293956
NC_000913	3333600	3333605		0.276565
NC_000913	3333605	3333610		0.451913
NC_000913	3333610	3333615		0.284845
NC_000913	3333615	3333620		0.312310
NC_000913	3333620	3333625		0.298078
NC_000913	3333625	3333630		0.318798
NC_000913	3333630	3333635		0.310358
NC_000913	3333635	3333640		0.323586
NC_000913	3333640	3333645		0.341596
NC_000913	3333645	3333650		0.381550
NC_000913	3333650	3333655		0.408915
NC_000913	3333655	3333660		0.361056
NC_000913	3333660	3333665		0.265485
NC_000913	3333665	3333670		0.229688
NC_000913	3333670	3333675		0.054982
NC_000913	3333675	3333680		0.011668
NC_000913	3333680	3333685		0.007618
NC_000913	3333685	3333690		0.001635
NC_000913	3333690	3333695		0.001030
NC_000913	3333695	3333700		0.000674
NC_000913	3333700	3333705		0.000661
NC_000913	3333705	3333710		0.000528
NC_000913	3333710	3333715		0.000154
NC_000913	3333715	3333720		0.000139
NC_000913	3333720	3333725		0.000366
NC_000913	3333725	3333730		0.000395
NC_000913	3333730	3333735		0.000747
NC_000913	3333735	3333740		0.002849
NC_000913	3333740	3333745		0.003638
NC_000913	3333745	3333750		0.010689
NC_000913	3333750	3333755		0.007984
NC_000913	3333755	3333760		0.008580
NC_000913	3333760	3333765		0.008445
NC_000913	3333765	3333770		0.037809
NC_000913	3333770	3333775		0.068539
NC_000913	3333775	3333780		0.134679
NC_000913	3333780	3333785		0.149070
NC_000913	3333785	3333790		0.233780
NC_000913	3333790	3333795		0.302911
NC_000913	3333795	3333800		0.311852
NC_000913	3333800	3333805		0.343738
NC_000913	3333805	3333810		0.441812
NC_000913	3333810	3333815		0.568496
NC_000913	3333815	3333820		0.595220
NC_000913	3333820	3333825		0.772890
NC_000913	3333825	3333830		0.856015
NC_000913	3333830	3333835		1.040690
NC_000913	3333835	3333840		1.062624
NC_000913	3333840	3333845		1.146353
NC_000913	3333845	3333850		1.174384
NC_000913	3333850	3333855		0.773118
NC_000913	3333855	3333860		0.572383
NC_000913	3333860	3333865		0.404741
NC_000913	3333865	3333870		0.258750
NC_000913	3333870	3333875		0.261422
NC_000913	3333875	3333880		0.233933
NC_000913	3333880	3333885		0.219710
NC_000913	3333885	3333890		0.249231
NC_000913	3333890	3333895		0.385208
NC_000913	3333895	3333900		0.477558
NC_000913	3333900	3333905		0.459934
NC_000913	3333905	3333910		0.420050
NC_000913	3333910	3333915		0.650868
NC_000913	3333915	3333920		0.708944
NC_000913	3333920	3333925		0.671764
NC_000913	3333925	3333930		0.764692
NC_000913	3333930	3333935		0.959190
NC_000913	3333935	3333940		0.467586
NC_000913	3333940	3333945		0.151214
NC_000913	3333945	3333950		0.162070
NC_000913	3333950	3333955		0.175953
NC_000913	3333955	3333960		0.171681
NC_000913	3333960	3333965		0.210638
NC_000913	3333965	3333970		0.274864
NC_000913	3333970	3333975		0.482818
NC_000913	3333975	3333980		0.560569
NC_000913	3333980	3333985		0.651332
NC_000913	3333985	3333990		0.505121
NC_000913	3333990	3333995		0.487683
NC_000913	3333995	3334000		0.478771
NC_000913	3334000	3334005		0.506677
NC_000913	3334005	3334010		0.589055
NC_000913	3334010	3334015		0.585384
NC_000913	3334015	3334020		0.548685
NC_000913	3334020	3334025		0.451328
NC_000913	3334025	3334030		0.341104
NC_000913	3334030	3334035		0.313984
NC_000913	3334035	3334040		0.302984
NC_000913	3334040	3334045		0.296452
NC_000913	3334045	3334050		0.353903
NC_000913	3334050	3334055		0.345278
NC_000913	3334055	3334060		0.496138
NC_000913	3334060	3334065		0.259303
NC_000913	3334065	3334070		0.239548
NC_000913	3334070	3334075		0.145671
NC_000913	3334075	3334080		0.087020
NC_000913	3334080	3334085		0.036301
NC_000913	3334085	3334090		0.025001
NC_000913	3334090	3334095		0.016557
NC_000913	3334095	3334100		0.029329
NC_000913	3334100	3334105		0.046941
NC_000913	3334105	3334110		0.062241
NC_000913	3334110	3334115		0.074169
NC_000913	3334115	3334120		0.099406
NC_000913	3334120	3334125		0.096029
NC_000913	3334125	3334130		0.087677
NC_000913	3334130	3334135		0.155013
NC_000913	3334135	3334140		0.158949
NC_000913	3334140	3334145		0.105853
NC_000913	3334145	3334150		0.087480
NC_000913	3334150	3334155		0.115268
NC_000913	3334155	3334160		0.150216
NC_000913	3334160	3334165		0.264822
NC_000913	3334165	3334170		0.155481
NC_000913	3334170	3334175		0.051701
NC_000913	3334175	3334180		0.044410
NC_000913	3334180	3334185		0.041136
NC_000913	3334185	3334190		0.102281
NC_000913	3334190	3334195		0.168879
NC_000913	3334195	3334200		0.164119
NC_000913	3334200	3334205		0.159166
NC_000913	3334205	3334210		0.194749
NC_000913	3334210	3334215		0.129876
NC_000913	3334215	3334220		0.068215
NC_000913	3334220	3334225		0.088194
NC_000913	3334225	3334230		0.117311
NC_000913	3334230	3334235		0.069755
NC_000913	3334235	3334240		0.090004
NC_000913	3334240	3334245		0.108215
NC_000913	3334245	3334250		0.122048
NC_000913	3334250	3334255		0.141908
NC_000913	3334255	3334260		0.169734
NC_000913	3334260	3334265		0.210550
NC_000913	3334265	3334270		0.202739
NC_000913	3334270	3334275		0.208483
NC_000913	3334275	3334280		0.238622
NC_000913	3334280	3334285		0.258151
NC_000913	3334285	3334290		0.238229
NC_000913	3334290	3334295		0.185054
NC_000913	3334295	3334300		0.179563
NC_000913	3334300	3334305		0.235552
NC_000913	3334305	3334310		0.203655
NC_000913	3334310	3334315		0.187615
NC_000913	3334315	3334320		0.282321
NC_000913	3334320	3334325		0.273586
NC_000913	3334325	3334330		0.400528
NC_000913	3334330	3334335		0.448352
NC_000913	3334335	3334340		1.048842
NC_000913	3334340	3334345		0.714386
NC_000913	3334345	3334350		0.668375
NC_000913	3334350	3334355		0.648396
NC_000913	3334355	3334360		0.513738
NC_000913	3334360	3334365		0.424884
NC_000913	3334365	3334370		0.502106
NC_000913	3334370	3334375		0.541914
NC_000913	3334375	3334380		0.581436
NC_000913	3334380	3334385		0.647089
NC_000913	3334385	3334390		0.661947
NC_000913	3334390	3334395		0.806974
NC_000913	3334395	3334400		0.894297
NC_000913	3334400	3334405		0.930898
NC_000913	3334405	3334410		0.681641
NC_000913	3334410	3334415		0.508912
NC_000913	3334415	3334420		0.347944
NC_000913	3334420	3334425		0.294587
NC_000913	3334425	3334430		0.305969
NC_000913	3334430	3334435		0.283402
NC_000913	3334435	3334440		0.235066
NC_000913	3334440	3334445		0.268047
NC_000913	3334445	3334450		0.565205
NC_000913	3334450	3334455		0.624220
NC_000913	3334455	3334460		0.684768
NC_000913	3334460	3334465		0.756834
NC_000913	3334465	3334470		0.672140
NC_000913	3334470	3334475		0.436953
NC_000913	3334475	3334480		0.263352
NC_000913	3334480	3334485		0.190931
NC_000913	3334485	3334490		0.178554
NC_000913	3334490	3334495		0.158102
NC_000913	3334495	3334500		0.103175
NC_000913	3334500	3334505		0.088739
NC_000913	3334505	3334510		0.115390
NC_000913	3334510	3334515		0.163529
NC_000913	3334515	3334520		0.177850
NC_000913	3334520	3334525		0.173349
NC_000913	3334525	3334530		0.157599
NC_000913	3334530	3334535		0.186567
NC_000913	3334535	3334540		0.256931
NC_000913	3334540	3334545		0.193353
NC_000913	3334545	3334550		0.246657
NC_000913	3334550	3334555		0.129695
NC_000913	3334555	3334560		0.128604
NC_000913	3334560	3334565		0.068870
NC_000913	3334565	3334570		0.076032
NC_000913	3334570	3334575		0.052561
NC_000913	3334575	3334580		0.054567
NC_000913	3334580	3334585		0.054546
NC_000913	3334585	3334590		0.086643
NC_000913	3334590	3334595		0.157859
NC_000913	3334595	3334600		0.196888
NC_000913	3334600	3334605		0.234833
NC_000913	3334605	3334610		0.270607
NC_000913	3334610	3334615		0.440168
NC_000913	3334615	3334620		0.396691
NC_000913	3334620	3334625		0.384210
NC_000913	3334625	3334630		0.337971
NC_000913	3334630	3334635		0.357529
NC_000913	3334635	3334640		0.445776
NC_000913	3334640	3334645		0.348494
NC_000913	3334645	3334650		0.312181
NC_000913	3334650	3334655		0.296197
NC_000913	3334655	3334660		0.396300
NC_000913	3334660	3334665		0.454465
NC_000913	3334665	3334670		0.490684
NC_000913	3334670	3334675		0.485111
NC_000913	3334675	3334680		0.521416
NC_000913	3334680	3334685		0.249652
NC_000913	3334685	3334690		0.036823
NC_000913	3334690	3334695		0.037333
NC_000913	3334695	3334700		0.022065
NC_000913	3334700	3334705		0.033296
NC_000913	3334705	3334710		0.036132
NC_000913	3334710	3334715		0.040929
NC_000913	3334715	3334720		0.054970
NC_000913	3334720	3334725		0.099903
NC_000913	3334725	3334730		0.221252
NC_000913	3334730	3334735		0.359914
NC_000913	3334735	3334740		0.741693
NC_000913	3334740	3334745		0.846421
NC_000913	3334745	3334750		3.236509
NC_000913	3334750	3334755		2.530859
NC_000913	3334755	3334760		3.986700
NC_000913	3334760	3334765		4.422073
NC_000913	3334765	3334770		4.286279
NC_000913	3334770	3334775		5.035633
NC_000913	3334775	3334780		5.263929
NC_000913	3334780	3334785		6.118187
NC_000913	3334785	3334790		8.320585
NC_000913	3334790	3334795		5.412603
NC_000913	3334795	3334800		3.595322
NC_000913	3334800	3334805		2.578719
NC_000913	3334805	3334810		2.427535
NC_000913	3334810	3334815		2.276828
NC_000913	3334815	3334820		1.232441
NC_000913	3334820	3334825		1.085159
NC_000913	3334825	3334830		1.174957
NC_000913	3334830	3334835		1.012835
NC_000913	3334835	3334840		1.057122
NC_000913	3334840	3334845		0.942521
NC_000913	3334845	3334850		1.108921
NC_000913	3334850	3334855		0.869139
NC_000913	3334855	3334860		0.725884
NC_000913	3334860	3334865		0.863577
NC_000913	3334865	3334870		0.924737
NC_000913	3334870	3334875		1.005103
NC_000913	3334875	3334880		0.681361
NC_000913	3334880	3334885		0.806658
NC_000913	3334885	3334890		0.824823
NC_000913	3334890	3334895		0.859255
NC_000913	3334895	3334900		1.017799
NC_000913	3334900	3334905		0.922149
NC_000913	3334905	3334910		1.091175
NC_000913	3334910	3334915		1.272102
NC_000913	3334915	3334920		1.214238
NC_000913	3334920	3334925		1.088752
NC_000913	3334925	3334930		1.139709
NC_000913	3334930	3334935		1.058638
NC_000913	3334935	3334940		1.029560
NC_000913	3334940	3334945		1.023409
NC_000913	3334945	3334950		0.757931
NC_000913	3334950	3334955		0.408233
NC_000913	3334955	3334960		0.413268
NC_000913	3334960	3334965		0.409787
NC_000913	3334965	3334970		0.490714
NC_000913	3334970	3334975		0.387837
NC_000913	3334975	3334980		0.357480
NC_000913	3334980	3334985		0.302106
NC_000913	3334985	3334990		0.280581
NC_000913	3334990	3334995		0.341694
NC_000913	3334995	3335000		0.253848
NC_000913	3335000	3335005		0.273946
NC_000913	3335005	3335010		0.272709
NC_000913	3335010	3335015		0.414626
NC_000913	3335015	3335020		0.403383
NC_000913	3335020	3335025		0.440527
NC_000913	3335025	3335030		0.501373
NC_000913	3335030	3335035		0.529444
NC_000913	3335035	3335040		0.676052
NC_000913	3335040	3335045		0.575415
NC_000913	3335045	3335050		0.516727
NC_000913	3335050	3335055		0.445778
NC_000913	3335055	3335060		0.524950
NC_000913	3335060	3335065		0.481162
NC_000913	3335065	3335070		0.552424
NC_000913	3335070	3335075		0.323244
NC_000913	3335075	3335080		0.318355
NC_000913	3335080	3335085		0.285240
NC_000913	3335085	3335090		0.383519
NC_000913	3335090	3335095		0.360861
NC_000913	3335095	3335100		0.379989
NC_000913	3335100	3335105		0.534212
NC_000913	3335105	3335110		0.469600
NC_000913	3335110	3335115		0.456225
NC_000913	3335115	3335120		0.424477
NC_000913	3335120	3335125		0.436897
NC_000913	3335125	3335130		0.490674
NC_000913	3335130	3335135		0.420691
NC_000913	3335135	3335140		0.324891
NC_000913	3335140	3335145		0.355914
NC_000913	3335145	3335150		0.958653
NC_000913	3335150	3335155		1.360796
NC_000913	3335155	3335160		1.309662
NC_000913	3335160	3335165		0.704725
NC_000913	3335165	3335170		0.732173
NC_000913	3335170	3335175		0.587671
NC_000913	3335175	3335180		0.340724
NC_000913	3335180	3335185		0.307231
NC_000913	3335185	3335190		0.340430
NC_000913	3335190	3335195		0.372793
NC_000913	3335195	3335200		0.338388
NC_000913	3335200	3335205		0.288559
NC_000913	3335205	3335210		0.298542
NC_000913	3335210	3335215		0.247249
NC_000913	3335215	3335220		0.269007
NC_000913	3335220	3335225		0.249150
NC_000913	3335225	3335230		0.265616
NC_000913	3335230	3335235		0.325215
NC_000913	3335235	3335240		0.124848
NC_000913	3335240	3335245		0.158757
NC_000913	3335245	3335250		0.155319
NC_000913	3335250	3335255		0.114689
NC_000913	3335255	3335260		0.081015
NC_000913	3335260	3335265		0.077916
NC_000913	3335265	3335270		0.060292
NC_000913	3335270	3335275		0.090237
NC_000913	3335275	3335280		0.075063
NC_000913	3335280	3335285		0.101758
NC_000913	3335285	3335290		0.138755
NC_000913	3335290	3335295		0.154362
NC_000913	3335295	3335300		0.156836
NC_000913	3335300	3335305		0.226978
NC_000913	3335305	3335310		0.293593
NC_000913	3335310	3335315		0.390959
NC_000913	3335315	3335320		0.273030
NC_000913	3335320	3335325		0.510518
NC_000913	3335325	3335330		0.373222
NC_000913	3335330	3335335		0.311160
NC_000913	3335335	3335340		0.245910
NC_000913	3335340	3335345		0.161962
NC_000913	3335345	3335350		0.129942
NC_000913	3335350	3335355		0.107599
NC_000913	3335355	3335360		0.099270
NC_000913	3335360	3335365		0.105625
NC_000913	3335365	3335370		0.112199
NC_000913	3335370	3335375		0.109695
NC_000913	3335375	3335380		0.112985
NC_000913	3335380	3335385		0.136637
NC_000913	3335385	3335390		0.171631
NC_000913	3335390	3335395		0.154235
NC_000913	3335395	3335400		0.160120
NC_000913	3335400	3335405		0.144060
NC_000913	3335405	3335410		0.129023
NC_000913	3335410	3335415		0.150976
NC_000913	3335415	3335420		0.131151
NC_000913	3335420	3335425		0.154578
NC_000913	3335425	3335430		0.406292
NC_000913	3335430	3335435		0.409410
NC_000913	3335435	3335440		0.993685
NC_000913	3335440	3335445		0.717106
NC_000913	3335445	3335450		0.776358
NC_000913	3335450	3335455		0.242306
NC_000913	3335455	3335460		0.120559
NC_000913	3335460	3335465		0.102155
NC_000913	3335465	3335470		0.086416
NC_000913	3335470	3335475		0.083982
NC_000913	3335475	3335480		0.111290
NC_000913	3335480	3335485		0.127518
NC_000913	3335485	3335490		0.178796
NC_000913	3335490	3335495		0.154475
NC_000913	3335495	3335500		0.307377
NC_000913	3335500	3335505		0.798052
NC_000913	3335505	3335510		1.002420
NC_000913	3335510	3335515		0.999324
NC_000913	3335515	3335520		0.941020
NC_000913	3335520	3335525		0.867688
NC_000913	3335525	3335530		0.380784
NC_000913	3335530	3335535		0.112159
NC_000913	3335535	3335540		0.082713
NC_000913	3335540	3335545		0.082251
NC_000913	3335545	3335550		0.076984
NC_000913	3335550	3335555		0.079778
NC_000913	3335555	3335560		0.102600
NC_000913	3335560	3335565		0.217762
NC_000913	3335565	3335570		0.413577
NC_000913	3335570	3335575		0.425385
NC_000913	3335575	3335580		0.520562
NC_000913	3335580	3335585		0.764508
NC_000913	3335585	3335590		0.534532
NC_000913	3335590	3335595		0.469722
NC_000913	3335595	3335600		0.318815
NC_000913	3335600	3335605		0.298906
NC_000913	3335605	3335610		0.284710
NC_000913	3335610	3335615		0.267386
NC_000913	3335615	3335620		0.254706
NC_000913	3335620	3335625		0.315341
NC_000913	3335625	3335630		0.247644
NC_000913	3335630	3335635		0.240748
NC_000913	3335635	3335640		0.369462
NC_000913	3335640	3335645		0.221681
NC_000913	3335645	3335650		0.168783
NC_000913	3335650	3335655		0.225463
NC_000913	3335655	3335660		0.229846
NC_000913	3335660	3335665		0.139396
NC_000913	3335665	3335670		0.145514
NC_000913	3335670	3335675		0.123525
NC_000913	3335675	3335680		0.061487
NC_000913	3335680	3335685		0.058940
NC_000913	3335685	3335690		0.058671
NC_000913	3335690	3335695		0.055460
NC_000913	3335695	3335700		0.115764
NC_000913	3335700	3335705		0.118458
NC_000913	3335705	3335710		0.191819
NC_000913	3335710	3335715		0.225893
NC_000913	3335715	3335720		0.220189
NC_000913	3335720	3335725		0.265470
NC_000913	3335725	3335730		0.324160
NC_000913	3335730	3335735		0.328881
NC_000913	3335735	3335740		0.329022
NC_000913	3335740	3335745		0.377817
NC_000913	3335745	3335750		0.355463
NC_000913	3335750	3335755		0.335494
NC_000913	3335755	3335760		0.355270
NC_000913	3335760	3335765		0.345207
NC_000913	3335765	3335770		0.281618
NC_000913	3335770	3335775		0.305852
NC_000913	3335775	3335780		0.307979
NC_000913	3335780	3335785		0.292842
NC_000913	3335785	3335790		0.285636
NC_000913	3335790	3335795		0.279541
NC_000913	3335795	3335800		0.215990
NC_000913	3335800	3335805		0.119872
NC_000913	3335805	3335810		0.086071
NC_000913	3335810	3335815		0.117536
NC_000913	3335815	3335820		0.094590
NC_000913	3335820	3335825		0.033379
NC_000913	3335825	3335830		0.036682
NC_000913	3335830	3335835		0.041609
NC_000913	3335835	3335840		0.063892
NC_000913	3335840	3335845		0.049176
NC_000913	3335845	3335850		0.081263
NC_000913	3335850	3335855		0.173217
NC_000913	3335855	3335860		0.243713
NC_000913	3335860	3335865		0.209064
NC_000913	3335865	3335870		0.162361
NC_000913	3335870	3335875		0.147990
NC_000913	3335875	3335880		0.141713
NC_000913	3335880	3335885		0.146937
NC_000913	3335885	3335890		0.142180
NC_000913	3335890	3335895		0.130126
NC_000913	3335895	3335900		0.126278
NC_000913	3335900	3335905		0.204357
NC_000913	3335905	3335910		0.637091
NC_000913	3335910	3335915		0.524317
NC_000913	3335915	3335920		0.571487
NC_000913	3335920	3335925		0.094881
NC_000913	3335925	3335930		0.096585
NC_000913	3335930	3335935		0.074927
NC_000913	3335935	3335940		0.093403
NC_000913	3335940	3335945		0.073185
NC_000913	3335945	3335950		0.070458
NC_000913	3335950	3335955		0.163888
NC_000913	3335955	3335960		0.134605
NC_000913	3335960	3335965		0.118754
NC_000913	3335965	3335970		0.110027
NC_000913	3335970	3335975		0.107534
NC_000913	3335975	3335980		0.091254
NC_000913	3335980	3335985		0.087200
NC_000913	3335985	3335990		0.090440
NC_000913	3335990	3335995		0.051374
NC_000913	3335995	3336000		0.058181
NC_000913	3336000	3336005		0.050551
NC_000913	3336005	3336010		0.045632
NC_000913	3336010	3336015		0.051230
NC_000913	3336015	3336020		0.038150
NC_000913	3336020	3336025		0.069203
NC_000913	3336025	3336030		0.088620
NC_000913	3336030	3336035		0.071167
NC_000913	3336035	3336040		0.053329
NC_000913	3336040	3336045		0.030297
NC_000913	3336045	3336050		0.021472
NC_000913	3336050	3336055		0.033878
NC_000913	3336055	3336060		0.077538
NC_000913	3336060	3336065		0.087609
NC_000913	3336065	3336070		0.216821
NC_000913	3336070	3336075		0.106366
NC_000913	3336075	3336080		0.114519
NC_000913	3336080	3336085		0.130917
NC_000913	3336085	3336090		0.136745
NC_000913	3336090	3336095		0.075120
NC_000913	3336095	3336100		0.073911
NC_000913	3336100	3336105		0.070289
NC_000913	3336105	3336110		0.120699
NC_000913	3336110	3336115		0.180636
NC_000913	3336115	3336120		0.194892
NC_000913	3336120	3336125		0.113058
NC_000913	3336125	3336130		0.247373
NC_000913	3336130	3336135		0.102212
NC_000913	3336135	3336140		0.096889
NC_000913	3336140	3336145		0.165871
NC_000913	3336145	3336150		0.174426
NC_000913	3336150	3336155		0.296572
NC_000913	3336155	3336160		0.342435
NC_000913	3336160	3336165		0.321546
NC_000913	3336165	3336170		0.422224
NC_000913	3336170	3336175		0.373106
NC_000913	3336175	3336180		0.287679
NC_000913	3336180	3336185		0.327123
NC_000913	3336185	3336190		0.330949
NC_000913	3336190	3336195		0.313796
NC_000913	3336195	3336200		0.259259
NC_000913	3336200	3336205		0.265591
NC_000913	3336205	3336210		0.248936
NC_000913	3336210	3336215		0.236908
NC_000913	3336215	3336220		0.520478
NC_000913	3336220	3336225		0.532978
NC_000913	3336225	3336230		0.592523
NC_000913	3336230	3336235		0.475256
NC_000913	3336235	3336240		0.638759
NC_000913	3336240	3336245		0.823089
NC_000913	3336245	3336250		1.109427
NC_000913	3336250	3336255		1.118379
NC_000913	3336255	3336260		1.337730
NC_000913	3336260	3336265		1.722460
NC_000913	3336265	3336270		2.266800
NC_000913	3336270	3336275		2.111649
NC_000913	3336275	3336280		2.616115
NC_000913	3336280	3336285		1.825237
NC_000913	3336285	3336290		1.201414
NC_000913	3336290	3336295		0.832467
NC_000913	3336295	3336300		0.649342
NC_000913	3336300	3336305		0.240567
NC_000913	3336305	3336310		0.198352
NC_000913	3336310	3336315		0.144096
NC_000913	3336315	3336320		0.148094
NC_000913	3336320	3336325		0.151517
NC_000913	3336325	3336330		0.127253
NC_000913	3336330	3336335		0.141186
NC_000913	3336335	3336340		0.189309
NC_000913	3336340	3336345		0.301478
NC_000913	3336345	3336350		0.138442
NC_000913	3336350	3336355		0.120120
NC_000913	3336355	3336360		0.086348
NC_000913	3336360	3336365		0.054401
NC_000913	3336365	3336370		0.030989
NC_000913	3336370	3336375		0.028900
NC_000913	3336375	3336380		0.027715
NC_000913	3336380	3336385		0.027420
NC_000913	3336385	3336390		0.014756
NC_000913	3336390	3336395		0.022662
NC_000913	3336395	3336400		0.026112
NC_000913	3336400	3336405		0.026715
NC_000913	3336405	3336410		0.037212
NC_000913	3336410	3336415		0.031817
NC_000913	3336415	3336420		0.065711
NC_000913	3336420	3336425		0.059169
NC_000913	3336425	3336430		0.074490
NC_000913	3336430	3336435		0.083466
NC_000913	3336435	3336440		0.058470
NC_000913	3336440	3336445		0.041933
NC_000913	3336445	3336450		0.034895
NC_000913	3336450	3336455		0.027802
NC_000913	3336455	3336460		0.021848
NC_000913	3336460	3336465		0.017610
NC_000913	3336465	3336470		0.013588
NC_000913	3336470	3336475		0.019743
NC_000913	3336475	3336480		0.014175
NC_000913	3336480	3336485		0.010772
NC_000913	3336485	3336490		0.016928
NC_000913	3336490	3336495		0.014873
NC_000913	3336495	3336500		0.031409
NC_000913	3336500	3336505		0.009960
NC_000913	3336505	3336510		0.018976
NC_000913	3336510	3336515		0.067045
NC_000913	3336515	3336520		0.130332
NC_000913	3336520	3336525		0.195192
NC_000913	3336525	3336530		0.089464
NC_000913	3336530	3336535		0.086723
NC_000913	3336535	3336540		0.094174
NC_000913	3336540	3336545		0.228179
NC_000913	3336545	3336550		0.223347
NC_000913	3336550	3336555		0.241831
NC_000913	3336555	3336560		0.229685
NC_000913	3336560	3336565		0.182590
NC_000913	3336565	3336570		0.212628
NC_000913	3336570	3336575		0.187476
NC_000913	3336575	3336580		0.170874
NC_000913	3336580	3336585		0.180671
NC_000913	3336585	3336590		0.175312
NC_000913	3336590	3336595		0.190551
NC_000913	3336595	3336600		0.322531
NC_000913	3336600	3336605		0.346483
NC_000913	3336605	3336610		0.319571
NC_000913	3336610	3336615		0.428483
NC_000913	3336615	3336620		0.968304
NC_000913	3336620	3336625		0.890342
NC_000913	3336625	3336630		0.844624
NC_000913	3336630	3336635		1.071580
NC_000913	3336635	3336640		0.823652
NC_000913	3336640	3336645		0.633588
NC_000913	3336645	3336650		0.417429
NC_000913	3336650	3336655		0.386421
NC_000913	3336655	3336660		0.248359
NC_000913	3336660	3336665		0.198682
NC_000913	3336665	3336670		0.180073
NC_000913	3336670	3336675		0.176708
NC_000913	3336675	3336680		0.190116
NC_000913	3336680	3336685		0.256974
NC_000913	3336685	3336690		0.280102
NC_000913	3336690	3336695		0.229842
NC_000913	3336695	3336700		0.231657
NC_000913	3336700	3336705		0.302038
NC_000913	3336705	3336710		0.305863
NC_000913	3336710	3336715		0.365938
NC_000913	3336715	3336720		0.200500
NC_000913	3336720	3336725		0.213347
NC_000913	3336725	3336730		0.201910
NC_000913	3336730	3336735		0.198547
NC_000913	3336735	3336740		0.239482
NC_000913	3336740	3336745		0.245447
NC_000913	3336745	3336750		0.229998
NC_000913	3336750	3336755		0.286248
NC_000913	3336755	3336760		0.290494
NC_000913	3336760	3336765		0.245739
NC_000913	3336765	3336770		0.270133
NC_000913	3336770	3336775		0.182177
NC_000913	3336775	3336780		0.032711
NC_000913	3336780	3336785		0.032038
NC_000913	3336785	3336790		0.023230
NC_000913	3336790	3336795		0.017205
NC_000913	3336795	3336800		0.007983
NC_000913	3336800	3336805		0.006633
NC_000913	3336805	3336810		0.017149
NC_000913	3336810	3336815		0.029891
NC_000913	3336815	3336820		0.069134
NC_000913	3336820	3336825		0.044863
NC_000913	3336825	3336830		0.035235
NC_000913	3336830	3336835		0.022136
NC_000913	3336835	3336840		0.022270
NC_000913	3336840	3336845		0.023467
NC_000913	3336845	3336850		0.018412
NC_000913	3336850	3336855		0.016773
NC_000913	3336855	3336860		0.014891
NC_000913	3336860	3336865		0.015902
NC_000913	3336865	3336870		0.011714
NC_000913	3336870	3336875		0.022439
NC_000913	3336875	3336880		0.020734
NC_000913	3336880	3336885		0.017412
NC_000913	3336885	3336890		0.020313
NC_000913	3336890	3336895		0.011596
NC_000913	3336895	3336900		0.011945
NC_000913	3336900	3336905		0.015129
NC_000913	3336905	3336910		0.015586
NC_000913	3336910	3336915		0.017812
NC_000913	3336915	3336920		0.019922
NC_000913	3336920	3336925		0.021331
NC_000913	3336925	3336930		0.022874
NC_000913	3336930	3336935		0.025834
NC_000913	3336935	3336940		0.029606
NC_000913	3336940	3336945		0.032853
NC_000913	3336945	3336950		0.043510
NC_000913	3336950	3336955		0.022392
NC_000913	3336955	3336960		0.020265
NC_000913	3336960	3336965		0.018194
NC_000913	3336965	3336970		0.011511
NC_000913	3336970	3336975		0.016494
NC_000913	3336975	3336980		0.011209
NC_000913	3336980	3336985		0.011486
NC_000913	3336985	3336990		0.010775
NC_000913	3336990	3336995		0.013707
NC_000913	3336995	3337000		0.030673
NC_000913	3337000	3337005		0.047802
NC_000913	3337005	3337010		0.066081
NC_000913	3337010	3337015		0.107093
NC_000913	3337015	3337020		0.255629
NC_000913	3337020	3337025		0.322418
NC_000913	3337025	3337030		0.461225
NC_000913	3337030	3337035		0.487745
NC_000913	3337035	3337040		0.522458
NC_000913	3337040	3337045		0.597300
NC_000913	3337045	3337050		1.000564
NC_000913	3337050	3337055		1.005045
NC_000913	3337055	3337060		0.957608
NC_000913	3337060	3337065		1.119551
NC_000913	3337065	3337070		1.451042
NC_000913	3337070	3337075		1.556586
NC_000913	3337075	3337080		1.862139
NC_000913	3337080	3337085		1.618220
NC_000913	3337085	3337090		1.523466
NC_000913	3337090	3337095		1.364560
NC_000913	3337095	3337100		1.264096
NC_000913	3337100	3337105		1.222620
NC_000913	3337105	3337110		1.452584
NC_000913	3337110	3337115		1.345801
NC_000913	3337115	3337120		1.708702
NC_000913	3337120	3337125		1.646765
NC_000913	3337125	3337130		1.320492
NC_000913	3337130	3337135		1.233301
NC_000913	3337135	3337140		0.987781
NC_000913	3337140	3337145		0.985818
NC_000913	3337145	3337150		0.694849
NC_000913	3337150	3337155		0.622780
NC_000913	3337155	3337160		0.623880
NC_000913	3337160	3337165		0.519001
NC_000913	3337165	3337170		0.653732
NC_000913	3337170	3337175		0.623867
NC_000913	3337175	3337180		0.672843
NC_000913	3337180	3337185		0.812443
NC_000913	3337185	3337190		0.773665
NC_000913	3337190	3337195		0.690460
NC_000913	3337195	3337200		0.612710
NC_000913	3337200	3337205		0.553191
NC_000913	3337205	3337210		0.515351
NC_000913	3337210	3337215		0.170172
NC_000913	3337215	3337220		0.096734
NC_000913	3337220	3337225		0.092049
NC_000913	3337225	3337230		0.044864
NC_000913	3337230	3337235		0.049033
NC_000913	3337235	3337240		0.054480
NC_000913	3337240	3337245		0.068474
NC_000913	3337245	3337250		0.058919
NC_000913	3337250	3337255		0.075310
NC_000913	3337255	3337260		0.099167
NC_000913	3337260	3337265		0.101457
NC_000913	3337265	3337270		0.126869
NC_000913	3337270	3337275		0.367464
NC_000913	3337275	3337280		0.326593
NC_000913	3337280	3337285		0.383909
NC_000913	3337285	3337290		0.586850
NC_000913	3337290	3337295		1.255552
NC_000913	3337295	3337300		0.878554
NC_000913	3337300	3337305		0.597754
NC_000913	3337305	3337310		0.583931
NC_000913	3337310	3337315		0.523139
NC_000913	3337315	3337320		0.429247
NC_000913	3337320	3337325		0.433078
NC_000913	3337325	3337330		0.460015
NC_000913	3337330	3337335		0.470974
NC_000913	3337335	3337340		0.460233
NC_000913	3337340	3337345		0.506213
NC_000913	3337345	3337350		0.484053
NC_000913	3337350	3337355		0.466119
NC_000913	3337355	3337360		0.482055
NC_000913	3337360	3337365		0.690029
NC_000913	3337365	3337370		0.899057
NC_000913	3337370	3337375		0.742932
NC_000913	3337375	3337380		1.155264
NC_000913	3337380	3337385		1.415506
NC_000913	3337385	3337390		1.635601
NC_000913	3337390	3337395		2.030265
NC_000913	3337395	3337400		1.624840
NC_000913	3337400	3337405		1.029177
NC_000913	3337405	3337410		1.126038
NC_000913	3337410	3337415		1.501157
NC_000913	3337415	3337420		1.422840
NC_000913	3337420	3337425		1.474424
NC_000913	3337425	3337430		1.460748
NC_000913	3337430	3337435		1.509752
NC_000913	3337435	3337440		1.205274
NC_000913	3337440	3337445		1.205135
NC_000913	3337445	3337450		1.188550
NC_000913	3337450	3337455		1.086852
NC_000913	3337455	3337460		1.055047
NC_000913	3337460	3337465		1.065449
NC_000913	3337465	3337470		1.118761
NC_000913	3337470	3337475		1.430023
NC_000913	3337475	3337480		1.634449
NC_000913	3337480	3337485		2.558624
NC_000913	3337485	3337490		3.072265
NC_000913	3337490	3337495		3.097400
NC_000913	3337495	3337500		3.500244
NC_000913	3337500	3337505		2.734479
NC_000913	3337505	3337510		2.568022
NC_000913	3337510	3337515		0.648044
NC_000913	3337515	3337520		0.280370
NC_000913	3337520	3337525		0.278946
NC_000913	3337525	3337530		0.229749
NC_000913	3337530	3337535		0.238536
NC_000913	3337535	3337540		0.307019
NC_000913	3337540	3337545		0.392309
NC_000913	3337545	3337550		0.553901
NC_000913	3337550	3337555		0.422122
NC_000913	3337555	3337560		0.427160
NC_000913	3337560	3337565		0.369755
NC_000913	3337565	3337570		0.327850
NC_000913	3337570	3337575		0.314280
NC_000913	3337575	3337580		0.296482
NC_000913	3337580	3337585		0.389324
NC_000913	3337585	3337590		0.397078
NC_000913	3337590	3337595		0.553817
NC_000913	3337595	3337600		0.564728
NC_000913	3337600	3337605		0.652182
NC_000913	3337605	3337610		0.673035
NC_000913	3337610	3337615		0.695094
NC_000913	3337615	3337620		0.602344
NC_000913	3337620	3337625		0.631055
NC_000913	3337625	3337630		0.709911
NC_000913	3337630	3337635		0.779520
NC_000913	3337635	3337640		0.810069
NC_000913	3337640	3337645		0.837646
NC_000913	3337645	3337650		0.805842
NC_000913	3337650	3337655		0.628580
NC_000913	3337655	3337660		0.568222
NC_000913	3337660	3337665		0.583356
NC_000913	3337665	3337670		0.582784
NC_000913	3337670	3337675		0.551574
NC_000913	3337675	3337680		0.533131
NC_000913	3337680	3337685		0.731859
NC_000913	3337685	3337690		0.703829
NC_000913	3337690	3337695		0.869624
NC_000913	3337695	3337700		0.822044
NC_000913	3337700	3337705		0.836206
NC_000913	3337705	3337710		0.749381
NC_000913	3337710	3337715		0.788369
NC_000913	3337715	3337720		0.665200
NC_000913	3337720	3337725		0.670169
NC_000913	3337725	3337730		0.631000
NC_000913	3337730	3337735		0.438063
NC_000913	3337735	3337740		0.432300
NC_000913	3337740	3337745		0.401175
NC_000913	3337745	3337750		0.385461
NC_000913	3337750	3337755		0.293051
NC_000913	3337755	3337760		0.279170
NC_000913	3337760	3337765		0.273745
NC_000913	3337765	3337770		0.219821
NC_000913	3337770	3337775		0.170829
NC_000913	3337775	3337780		0.086841
NC_000913	3337780	3337785		0.089002
NC_000913	3337785	3337790		0.076175
NC_000913	3337790	3337795		0.084243
NC_000913	3337795	3337800		0.105316
NC_000913	3337800	3337805		0.130346
NC_000913	3337805	3337810		0.165891
NC_000913	3337810	3337815		0.134389
NC_000913	3337815	3337820		0.156614
NC_000913	3337820	3337825		0.082606
NC_000913	3337825	3337830		0.089379
NC_000913	3337830	3337835		0.056922
NC_000913	3337835	3337840		0.059190
NC_000913	3337840	3337845		0.065953
NC_000913	3337845	3337850		0.076216
NC_000913	3337850	3337855		0.073552
NC_000913	3337855	3337860		0.350688
NC_000913	3337860	3337865		0.371485
NC_000913	3337865	3337870		0.383192
NC_000913	3337870	3337875		0.569039
NC_000913	3337875	3337880		0.714730
NC_000913	3337880	3337885		0.685489
NC_000913	3337885	3337890		0.341279
NC_000913	3337890	3337895		0.217659
NC_000913	3337895	3337900		0.205009
NC_000913	3337900	3337905		0.186324
NC_000913	3337905	3337910		0.157413
NC_000913	3337910	3337915		0.137446
NC_000913	3337915	3337920		0.202192
NC_000913	3337920	3337925		0.133975
NC_000913	3337925	3337930		0.103872
NC_000913	3337930	3337935		0.095328
NC_000913	3337935	3337940		0.115745
NC_000913	3337940	3337945		0.117846
NC_000913	3337945	3337950		0.156670
NC_000913	3337950	3337955		0.249742
NC_000913	3337955	3337960		0.295676
NC_000913	3337960	3337965		0.304378
NC_000913	3337965	3337970		0.302167
NC_000913	3337970	3337975		0.377014
NC_000913	3337975	3337980		0.487997
NC_000913	3337980	3337985		0.355609
NC_000913	3337985	3337990		0.605887
NC_000913	3337990	3337995		1.341539
NC_000913	3337995	3338000		1.092144
NC_000913	3338000	3338005		1.400770
NC_000913	3338005	3338010		1.018892
NC_000913	3338010	3338015		1.212347
NC_000913	3338015	3338020		1.160333
NC_000913	3338020	3338025		1.340832
NC_000913	3338025	3338030		1.821585
NC_000913	3338030	3338035		2.090145
NC_000913	3338035	3338040		2.083375
NC_000913	3338040	3338045		1.990533
NC_000913	3338045	3338050		1.717626
NC_000913	3338050	3338055		1.648799
NC_000913	3338055	3338060		1.615345
NC_000913	3338060	3338065		1.436978
NC_000913	3338065	3338070		1.611954
NC_000913	3338070	3338075		1.258541
NC_000913	3338075	3338080		1.195661
NC_000913	3338080	3338085		1.395629
NC_000913	3338085	3338090		1.356826
NC_000913	3338090	3338095		1.201422
NC_000913	3338095	3338100		1.135007
NC_000913	3338100	3338105		1.112277
NC_000913	3338105	3338110		0.910985
NC_000913	3338110	3338115		0.614490
NC_000913	3338115	3338120		0.696636
NC_000913	3338120	3338125		1.009487
NC_000913	3338125	3338130		0.416822
NC_000913	3338130	3338135		0.410973
NC_000913	3338135	3338140		0.623878
NC_000913	3338140	3338145		0.682097
NC_000913	3338145	3338150		0.635555
NC_000913	3338150	3338155		0.647915
NC_000913	3338155	3338160		0.686490
NC_000913	3338160	3338165		1.231317
NC_000913	3338165	3338170		1.432318
NC_000913	3338170	3338175		1.753500
NC_000913	3338175	3338180		1.877042
NC_000913	3338180	3338185		1.887515
NC_000913	3338185	3338190		2.245141
NC_000913	3338190	3338195		1.929910
NC_000913	3338195	3338200		1.282032
NC_000913	3338200	3338205		0.603367
NC_000913	3338205	3338210		0.248786
NC_000913	3338210	3338215		0.265261
NC_000913	3338215	3338220		0.232124
NC_000913	3338220	3338225		0.229298
NC_000913	3338225	3338230		0.274938
NC_000913	3338230	3338235		0.289343
NC_000913	3338235	3338240		0.381293
NC_000913	3338240	3338245		0.515580
NC_000913	3338245	3338250		0.495836
NC_000913	3338250	3338255		0.736594
NC_000913	3338255	3338260		0.966397
NC_000913	3338260	3338265		0.993286
NC_000913	3338265	3338270		0.894939
NC_000913	3338270	3338275		1.089596
NC_000913	3338275	3338280		1.026630
NC_000913	3338280	3338285		1.045503
NC_000913	3338285	3338290		1.131403
NC_000913	3338290	3338295		0.993429
NC_000913	3338295	3338300		0.982058
NC_000913	3338300	3338305		0.943521
NC_000913	3338305	3338310		0.955546
NC_000913	3338310	3338315		0.942807
NC_000913	3338315	3338320		0.938466
NC_000913	3338320	3338325		0.579146
NC_000913	3338325	3338330		1.023127
NC_000913	3338330	3338335		1.252868
NC_000913	3338335	3338340		0.840074
NC_000913	3338340	3338345		0.700058
NC_000913	3338345	3338350		0.670704
NC_000913	3338350	3338355		0.540240
NC_000913	3338355	3338360		0.428196
NC_000913	3338360	3338365		0.365553
NC_000913	3338365	3338370		0.306067
NC_000913	3338370	3338375		0.314381
NC_000913	3338375	3338380		0.237703
NC_000913	3338380	3338385		0.224666
NC_000913	3338385	3338390		0.101359
NC_000913	3338390	3338395		0.061375
NC_000913	3338395	3338400		0.031079
NC_000913	3338400	3338405		0.028003
NC_000913	3338405	3338410		0.028610
NC_000913	3338410	3338415		0.025050
NC_000913	3338415	3338420		0.026193
NC_000913	3338420	3338425		0.014102
NC_000913	3338425	3338430		0.009109
NC_000913	3338430	3338435		0.012674
NC_000913	3338435	3338440		0.036154
NC_000913	3338440	3338445		0.048535
NC_000913	3338445	3338450		0.041554
NC_000913	3338450	3338455		0.039430
NC_000913	3338455	3338460		0.053381
NC_000913	3338460	3338465		0.060662
NC_000913	3338465	3338470		0.061753
NC_000913	3338470	3338475		0.122541
NC_000913	3338475	3338480		0.399704
NC_000913	3338480	3338485		0.176203
NC_000913	3338485	3338490		0.175333
NC_000913	3338490	3338495		0.141858
NC_000913	3338495	3338500		0.093373
NC_000913	3338500	3338505		0.081580
NC_000913	3338505	3338510		0.087968
NC_000913	3338510	3338515		0.094304
NC_000913	3338515	3338520		0.130285
NC_000913	3338520	3338525		0.149851
NC_000913	3338525	3338530		0.190985
NC_000913	3338530	3338535		0.208629
NC_000913	3338535	3338540		0.257429
NC_000913	3338540	3338545		0.265950
NC_000913	3338545	3338550		0.330797
NC_000913	3338550	3338555		0.318899
NC_000913	3338555	3338560		0.336078
NC_000913	3338560	3338565		0.167832
NC_000913	3338565	3338570		0.155253
NC_000913	3338570	3338575		0.170656
NC_000913	3338575	3338580		0.183453
NC_000913	3338580	3338585		0.162085
NC_000913	3338585	3338590		0.190223
NC_000913	3338590	3338595		0.139685
NC_000913	3338595	3338600		0.215793
NC_000913	3338600	3338605		0.181473
NC_000913	3338605	3338610		0.129737
NC_000913	3338610	3338615		0.155628
NC_000913	3338615	3338620		0.161415
NC_000913	3338620	3338625		0.163818
NC_000913	3338625	3338630		0.134624
NC_000913	3338630	3338635		0.141784
NC_000913	3338635	3338640		0.100668
NC_000913	3338640	3338645		0.147966
NC_000913	3338645	3338650		0.074242
NC_000913	3338650	3338655		0.072483
NC_000913	3338655	3338660		0.066125
NC_000913	3338660	3338665		0.050596
NC_000913	3338665	3338670		0.091917
NC_000913	3338670	3338675		0.080799
NC_000913	3338675	3338680		0.068473
NC_000913	3338680	3338685		0.066975
NC_000913	3338685	3338690		0.080473
NC_000913	3338690	3338695		0.094011
NC_000913	3338695	3338700		0.064146
NC_000913	3338700	3338705		0.066353
NC_000913	3338705	3338710		0.099607
NC_000913	3338710	3338715		0.085228
NC_000913	3338715	3338720		0.102362
NC_000913	3338720	3338725		0.114083
NC_000913	3338725	3338730		0.112783
NC_000913	3338730	3338735		0.112725
NC_000913	3338735	3338740		0.107717
NC_000913	3338740	3338745		0.110190
NC_000913	3338745	3338750		0.096464
NC_000913	3338750	3338755		0.113374
NC_000913	3338755	3338760		0.095467
NC_000913	3338760	3338765		0.120604
NC_000913	3338765	3338770		0.184170
NC_000913	3338770	3338775		0.223234
NC_000913	3338775	3338780		0.174354
NC_000913	3338780	3338785		0.196322
NC_000913	3338785	3338790		0.111793
NC_000913	3338790	3338795		0.176085
NC_000913	3338795	3338800		0.167865
NC_000913	3338800	3338805		0.157035
NC_000913	3338805	3338810		0.190375
NC_000913	3338810	3338815		0.194729
NC_000913	3338815	3338820		0.192079
NC_000913	3338820	3338825		0.199796
NC_000913	3338825	3338830		0.170494
NC_000913	3338830	3338835		0.163409
NC_000913	3338835	3338840		0.168764
NC_000913	3338840	3338845		0.185472
NC_000913	3338845	3338850		0.211175
NC_000913	3338850	3338855		0.315828
NC_000913	3338855	3338860		0.349227
NC_000913	3338860	3338865		0.282705
NC_000913	3338865	3338870		0.313654
NC_000913	3338870	3338875		0.250483
NC_000913	3338875	3338880		0.260363
NC_000913	3338880	3338885		0.227160
NC_000913	3338885	3338890		0.199238
NC_000913	3338890	3338895		0.189409
NC_000913	3338895	3338900		0.159817
NC_000913	3338900	3338905		0.167245
NC_000913	3338905	3338910		0.136146
NC_000913	3338910	3338915		0.141705
NC_000913	3338915	3338920		0.227115
NC_000913	3338920	3338925		0.221258
NC_000913	3338925	3338930		0.345172
NC_000913	3338930	3338935		0.284325
NC_000913	3338935	3338940		0.206742
NC_000913	3338940	3338945		0.223284
NC_000913	3338945	3338950		0.213487
NC_000913	3338950	3338955		0.232461
NC_000913	3338955	3338960		0.293736
NC_000913	3338960	3338965		0.263943
NC_000913	3338965	3338970		0.269430
NC_000913	3338970	3338975		0.176080
NC_000913	3338975	3338980		0.102028
NC_000913	3338980	3338985		0.105972
NC_000913	3338985	3338990		0.160369
NC_000913	3338990	3338995		0.153904
NC_000913	3338995	3339000		0.140273
NC_000913	3339000	3339005		0.121852
NC_000913	3339005	3339010		0.205446
NC_000913	3339010	3339015		0.297927
NC_000913	3339015	3339020		0.241791
NC_000913	3339020	3339025		0.271778
NC_000913	3339025	3339030		0.279947
NC_000913	3339030	3339035		0.393045
NC_000913	3339035	3339040		0.382031
NC_000913	3339040	3339045		0.519813
NC_000913	3339045	3339050		0.692156
NC_000913	3339050	3339055		0.977524
NC_000913	3339055	3339060		1.081189
NC_000913	3339060	3339065		1.012799
NC_000913	3339065	3339070		0.901225
NC_000913	3339070	3339075		0.779780
NC_000913	3339075	3339080		0.701933
NC_000913	3339080	3339085		0.617783
NC_000913	3339085	3339090		0.630211
NC_000913	3339090	3339095		0.550768
NC_000913	3339095	3339100		0.516670
NC_000913	3339100	3339105		0.574991
NC_000913	3339105	3339110		0.629670
NC_000913	3339110	3339115		0.739609
NC_000913	3339115	3339120		0.743692
NC_000913	3339120	3339125		0.747497
NC_000913	3339125	3339130		0.697218
NC_000913	3339130	3339135		0.920280
NC_000913	3339135	3339140		0.670629
NC_000913	3339140	3339145		0.696861
NC_000913	3339145	3339150		0.638992
NC_000913	3339150	3339155		0.715400
NC_000913	3339155	3339160		0.749158
NC_000913	3339160	3339165		0.645236
NC_000913	3339165	3339170		0.514318
NC_000913	3339170	3339175		0.049533
NC_000913	3339175	3339180		0.003616
NC_000913	3339180	3339185		0.002279
NC_000913	3339185	3339190		0.002295
NC_000913	3339190	3339195		0.001853
NC_000913	3339195	3339200		0.001991
NC_000913	3339200	3339205		0.002454
NC_000913	3339205	3339210		0.008480
NC_000913	3339210	3339215		0.107810
NC_000913	3339215	3339220		0.132175
NC_000913	3339220	3339225		0.126019
NC_000913	3339225	3339230		0.173853
NC_000913	3339230	3339235		0.174400
NC_000913	3339235	3339240		0.156941
NC_000913	3339240	3339245		0.370024
NC_000913	3339245	3339250		0.996578
NC_000913	3339250	3339255		0.814440
NC_000913	3339255	3339260		0.668629
NC_000913	3339260	3339265		0.530009
NC_000913	3339265	3339270		0.569850
NC_000913	3339270	3339275		0.531075
NC_000913	3339275	3339280		0.451499
NC_000913	3339280	3339285		0.360508
NC_000913	3339285	3339290		0.363299
NC_000913	3339290	3339295		0.386980
NC_000913	3339295	3339300		0.400213
NC_000913	3339300	3339305		0.424364
NC_000913	3339305	3339310		0.596247
NC_000913	3339310	3339315		0.642408
NC_000913	3339315	3339320		0.744753
NC_000913	3339320	3339325		1.028603
NC_000913	3339325	3339330		0.683730
NC_000913	3339330	3339335		0.553870
NC_000913	3339335	3339340		0.475746
NC_000913	3339340	3339345		0.490751
NC_000913	3339345	3339350		0.454480
NC_000913	3339350	3339355		0.474489
NC_000913	3339355	3339360		0.409243
NC_000913	3339360	3339365		0.262608
NC_000913	3339365	3339370		0.175175
NC_000913	3339370	3339375		0.189254
NC_000913	3339375	3339380		0.214783
NC_000913	3339380	3339385		0.195390
NC_000913	3339385	3339390		0.225253
NC_000913	3339390	3339395		0.167618
NC_000913	3339395	3339400		0.107527
NC_000913	3339400	3339405		0.130305
NC_000913	3339405	3339410		0.160821
NC_000913	3339410	3339415		0.129417
NC_000913	3339415	3339420		0.105497
NC_000913	3339420	3339425		0.126704
NC_000913	3339425	3339430		0.124551
NC_000913	3339430	3339435		0.106025
NC_000913	3339435	3339440		0.084595
NC_000913	3339440	3339445		0.060523
NC_000913	3339445	3339450		0.095118
NC_000913	3339450	3339455		0.085260
NC_000913	3339455	3339460		0.125973
NC_000913	3339460	3339465		0.075272
NC_000913	3339465	3339470		0.069820
NC_000913	3339470	3339475		0.101032
NC_000913	3339475	3339480		0.168752
NC_000913	3339480	3339485		0.196666
NC_000913	3339485	3339490		0.196159
NC_000913	3339490	3339495		0.193844
NC_000913	3339495	3339500		0.235231
NC_000913	3339500	3339505		0.223303
NC_000913	3339505	3339510		0.179707
NC_000913	3339510	3339515		0.212547
NC_000913	3339515	3339520		0.168642
NC_000913	3339520	3339525		0.145758
NC_000913	3339525	3339530		0.143031
NC_000913	3339530	3339535		0.115347
NC_000913	3339535	3339540		0.178482
NC_000913	3339540	3339545		0.276353
NC_000913	3339545	3339550		0.277474
NC_000913	3339550	3339555		0.344970
NC_000913	3339555	3339560		0.388177
NC_000913	3339560	3339565		0.468874
NC_000913	3339565	3339570		0.415206
NC_000913	3339570	3339575		0.289161
NC_000913	3339575	3339580		0.352922
NC_000913	3339580	3339585		0.305910
NC_000913	3339585	3339590		0.343276
NC_000913	3339590	3339595		0.332827
NC_000913	3339595	3339600		0.328075
NC_000913	3339600	3339605		0.313797
NC_000913	3339605	3339610		0.334515
NC_000913	3339610	3339615		0.318985
NC_000913	3339615	3339620		0.344621
NC_000913	3339620	3339625		0.373962
NC_000913	3339625	3339630		0.399322
NC_000913	3339630	3339635		0.495516
NC_000913	3339635	3339640		0.520615
NC_000913	3339640	3339645		0.534021
NC_000913	3339645	3339650		0.444542
NC_000913	3339650	3339655		0.329159
NC_000913	3339655	3339660		0.213076
NC_000913	3339660	3339665		0.208692
NC_000913	3339665	3339670		0.209133
NC_000913	3339670	3339675		0.196754
NC_000913	3339675	3339680		0.208080
NC_000913	3339680	3339685		0.303839
NC_000913	3339685	3339690		0.391957
NC_000913	3339690	3339695		0.692337
NC_000913	3339695	3339700		0.899895
NC_000913	3339700	3339705		0.865839
NC_000913	3339705	3339710		1.100629
NC_000913	3339710	3339715		0.998666
NC_000913	3339715	3339720		0.924556
NC_000913	3339720	3339725		0.955855
NC_000913	3339725	3339730		0.751013
NC_000913	3339730	3339735		0.892476
NC_000913	3339735	3339740		0.789696
NC_000913	3339740	3339745		0.745477
NC_000913	3339745	3339750		0.799254
NC_000913	3339750	3339755		0.738021
NC_000913	3339755	3339760		0.678071
NC_000913	3339760	3339765		0.805493
NC_000913	3339765	3339770		1.202168
NC_000913	3339770	3339775		0.896557
NC_000913	3339775	3339780		1.182984
NC_000913	3339780	3339785		1.271198
NC_000913	3339785	3339790		1.598406
NC_000913	3339790	3339795		1.687054
NC_000913	3339795	3339800		1.272452
NC_000913	3339800	3339805		1.020017
NC_000913	3339805	3339810		1.002606
NC_000913	3339810	3339815		0.908331
NC_000913	3339815	3339820		0.783030
NC_000913	3339820	3339825		0.878913
NC_000913	3339825	3339830		0.431571
NC_000913	3339830	3339835		0.368590
NC_000913	3339835	3339840		0.301476
NC_000913	3339840	3339845		0.301261
NC_000913	3339845	3339850		0.348347
NC_000913	3339850	3339855		0.345139
NC_000913	3339855	3339860		0.339609
NC_000913	3339860	3339865		0.413831
NC_000913	3339865	3339870		0.430502
NC_000913	3339870	3339875		0.572868
NC_000913	3339875	3339880		0.422453
NC_000913	3339880	3339885		0.468135
NC_000913	3339885	3339890		0.323178
NC_000913	3339890	3339895		0.316207
NC_000913	3339895	3339900		0.205923
NC_000913	3339900	3339905		0.167690
NC_000913	3339905	3339910		0.179972
NC_000913	3339910	3339915		0.171542
NC_000913	3339915	3339920		0.178261
NC_000913	3339920	3339925		0.205522
NC_000913	3339925	3339930		0.247869
NC_000913	3339930	3339935		0.358713
NC_000913	3339935	3339940		0.450342
NC_000913	3339940	3339945		0.481595
NC_000913	3339945	3339950		0.453999
NC_000913	3339950	3339955		0.641301
NC_000913	3339955	3339960		0.522242
NC_000913	3339960	3339965		0.677444
NC_000913	3339965	3339970		0.699688
NC_000913	3339970	3339975		0.699482
NC_000913	3339975	3339980		0.714357
NC_000913	3339980	3339985		0.697604
NC_000913	3339985	3339990		0.356631
NC_000913	3339990	3339995		0.246331
NC_000913	3339995	3340000		0.203452
NC_000913	3340000	3340005		0.198400
NC_000913	3340005	3340010		0.157484
NC_000913	3340010	3340015		0.172810
NC_000913	3340015	3340020		0.183715
NC_000913	3340020	3340025		0.127870
NC_000913	3340025	3340030		0.080366
NC_000913	3340030	3340035		0.045944
NC_000913	3340035	3340040		0.023604
NC_000913	3340040	3340045		0.003798
NC_000913	3340045	3340050		0.003259
NC_000913	3340050	3340055		0.001935
NC_000913	3340055	3340060		0.001678
NC_000913	3340060	3340065		0.001198
NC_000913	3340065	3340070		0.001841
NC_000913	3340070	3340075		0.002345
NC_000913	3340075	3340080		0.002205
NC_000913	3340080	3340085		0.001483
NC_000913	3340085	3340090		0.001234
NC_000913	3340090	3340095		0.001121
NC_000913	3340095	3340100		0.001157
NC_000913	3340100	3340105		0.001829
NC_000913	3340105	3340110		0.001405
NC_000913	3340110	3340115		0.001577
NC_000913	3340115	3340120		0.001276
NC_000913	3340120	3340125		0.000762
NC_000913	3340125	3340130		0.000919
NC_000913	3340130	3340135		0.000826
NC_000913	3340135	3340140		0.000768
NC_000913	3340140	3340145		0.000761
NC_000913	3340145	3340150		0.001580
NC_000913	3340150	3340155		0.002301
NC_000913	3340155	3340160		0.001547
NC_000913	3340160	3340165		0.003735
NC_000913	3340165	3340170		0.004962
NC_000913	3340170	3340175		0.005443
NC_000913	3340175	3340180		0.003828
NC_000913	3340180	3340185		0.001552
NC_000913	3340185	3340190		0.001839
NC_000913	3340190	3340195		0.002708
NC_000913	3340195	3340200		0.005188
NC_000913	3340200	3340205		0.007760
NC_000913	3340205	3340210		0.010449
NC_000913	3340210	3340215		0.018942
NC_000913	3340215	3340220		0.042873
NC_000913	3340220	3340225		0.085424
NC_000913	3340225	3340230		0.096371
NC_000913	3340230	3340235		0.149300
NC_000913	3340235	3340240		0.147706
NC_000913	3340240	3340245		0.148120
NC_000913	3340245	3340250		0.150116
NC_000913	3340250	3340255		0.169419
NC_000913	3340255	3340260		0.221982
NC_000913	3340260	3340265		0.443521
NC_000913	3340265	3340270		0.451577
NC_000913	3340270	3340275		0.568803
NC_000913	3340275	3340280		0.789755
NC_000913	3340280	3340285		0.888137
NC_000913	3340285	3340290		0.946671
NC_000913	3340290	3340295		0.906189
NC_000913	3340295	3340300		0.783772
NC_000913	3340300	3340305		0.248557
NC_000913	3340305	3340310		0.086548
NC_000913	3340310	3340315		0.046770
NC_000913	3340315	3340320		0.028443
NC_000913	3340320	3340325		0.037142
NC_000913	3340325	3340330		0.042979
NC_000913	3340330	3340335		0.057092
NC_000913	3340335	3340340		0.059456
NC_000913	3340340	3340345		0.067789
NC_000913	3340345	3340350		0.062617
NC_000913	3340350	3340355		0.080652
NC_000913	3340355	3340360		0.062998
NC_000913	3340360	3340365		0.062838
NC_000913	3340365	3340370		0.058897
NC_000913	3340370	3340375		0.060480
NC_000913	3340375	3340380		0.075311
NC_000913	3340380	3340385		0.073173
NC_000913	3340385	3340390		0.075689
NC_000913	3340390	3340395		0.090648
NC_000913	3340395	3340400		0.128445
NC_000913	3340400	3340405		0.173563
NC_000913	3340405	3340410		0.183773
NC_000913	3340410	3340415		0.277107
NC_000913	3340415	3340420		0.293952
NC_000913	3340420	3340425		0.344158
NC_000913	3340425	3340430		0.420755
NC_000913	3340430	3340435		0.613011
NC_000913	3340435	3340440		0.556471
NC_000913	3340440	3340445		0.611435
NC_000913	3340445	3340450		0.531766
NC_000913	3340450	3340455		0.516818
NC_000913	3340455	3340460		0.498048
NC_000913	3340460	3340465		0.578707
NC_000913	3340465	3340470		1.037544
NC_000913	3340470	3340475		0.466274
NC_000913	3340475	3340480		0.525601
NC_000913	3340480	3340485		0.402144
NC_000913	3340485	3340490		0.381285
NC_000913	3340490	3340495		0.388316
NC_000913	3340495	3340500		0.321713
NC_000913	3340500	3340505		0.318764
NC_000913	3340505	3340510		0.554002
NC_000913	3340510	3340515		0.779386
NC_000913	3340515	3340520		0.686961
NC_000913	3340520	3340525		0.100332
NC_000913	3340525	3340530		0.067769
NC_000913	3340530	3340535		0.078181
NC_000913	3340535	3340540		0.095055
NC_000913	3340540	3340545		0.093319
NC_000913	3340545	3340550		0.085860
NC_000913	3340550	3340555		0.120137
NC_000913	3340555	3340560		0.193649
NC_000913	3340560	3340565		0.284250
NC_000913	3340565	3340570		0.499819
NC_000913	3340570	3340575		0.794504
NC_000913	3340575	3340580		0.935464
NC_000913	3340580	3340585		0.923723
NC_000913	3340585	3340590		1.021335
NC_000913	3340590	3340595		0.568796
NC_000913	3340595	3340600		0.721897
NC_000913	3340600	3340605		0.662818
NC_000913	3340605	3340610		0.513293
NC_000913	3340610	3340615		0.573692
NC_000913	3340615	3340620		0.566456
NC_000913	3340620	3340625		0.616951
NC_000913	3340625	3340630		0.681225
NC_000913	3340630	3340635		0.566016
NC_000913	3340635	3340640		0.559591
NC_000913	3340640	3340645		0.478196
NC_000913	3340645	3340650		0.445031
NC_000913	3340650	3340655		0.385381
NC_000913	3340655	3340660		0.322547
NC_000913	3340660	3340665		0.247385
NC_000913	3340665	3340670		0.282326
NC_000913	3340670	3340675		0.177894
NC_000913	3340675	3340680		0.180586
NC_000913	3340680	3340685		0.164171
NC_000913	3340685	3340690		0.197599
NC_000913	3340690	3340695		0.187705
NC_000913	3340695	3340700		0.232651
NC_000913	3340700	3340705		0.154455
NC_000913	3340705	3340710		0.065709
NC_000913	3340710	3340715		0.043193
NC_000913	3340715	3340720		0.039848
NC_000913	3340720	3340725		0.041613
NC_000913	3340725	3340730		0.044920
NC_000913	3340730	3340735		0.042811
NC_000913	3340735	3340740		0.046070
NC_000913	3340740	3340745		0.042019
NC_000913	3340745	3340750		0.046432
NC_000913	3340750	3340755		0.058128
NC_000913	3340755	3340760		0.063437
NC_000913	3340760	3340765		0.072939
NC_000913	3340765	3340770		0.089704
NC_000913	3340770	3340775		0.097610
NC_000913	3340775	3340780		0.110605
NC_000913	3340780	3340785		0.123285
NC_000913	3340785	3340790		0.148523
NC_000913	3340790	3340795		0.184381
NC_000913	3340795	3340800		0.210298
NC_000913	3340800	3340805		0.203325
NC_000913	3340805	3340810		0.215027
NC_000913	3340810	3340815		0.187717
NC_000913	3340815	3340820		0.186353
NC_000913	3340820	3340825		0.204121
NC_000913	3340825	3340830		0.287376
NC_000913	3340830	3340835		0.606420
NC_000913	3340835	3340840		0.577683
NC_000913	3340840	3340845		0.613764
NC_000913	3340845	3340850		0.598470
NC_000913	3340850	3340855		0.527037
NC_000913	3340855	3340860		0.690070
NC_000913	3340860	3340865		0.787410
NC_000913	3340865	3340870		0.688452
NC_000913	3340870	3340875		0.711475
NC_000913	3340875	3340880		0.700104
NC_000913	3340880	3340885		0.809547
NC_000913	3340885	3340890		0.551907
NC_000913	3340890	3340895		0.427879
NC_000913	3340895	3340900		0.274417
NC_000913	3340900	3340905		0.170040
NC_000913	3340905	3340910		0.099455
NC_000913	3340910	3340915		0.107122
NC_000913	3340915	3340920		0.133238
NC_000913	3340920	3340925		0.143258
NC_000913	3340925	3340930		0.066487
NC_000913	3340930	3340935		0.032436
NC_000913	3340935	3340940		0.038702
NC_000913	3340940	3340945		0.042478
NC_000913	3340945	3340950		0.047783
NC_000913	3340950	3340955		0.038304
NC_000913	3340955	3340960		0.032642
NC_000913	3340960	3340965		0.051595
NC_000913	3340965	3340970		0.032507
NC_000913	3340970	3340975		0.030994
NC_000913	3340975	3340980		0.041034
NC_000913	3340980	3340985		0.020809
NC_000913	3340985	3340990		0.027587
NC_000913	3340990	3340995		0.018178
NC_000913	3340995	3341000		0.044111
NC_000913	3341000	3341005		0.098980
NC_000913	3341005	3341010		0.100696
NC_000913	3341010	3341015		0.115575
NC_000913	3341015	3341020		0.227573
NC_000913	3341020	3341025		0.230442
NC_000913	3341025	3341030		0.238439
NC_000913	3341030	3341035		0.054174
NC_000913	3341035	3341040		0.043799
NC_000913	3341040	3341045		0.078928
NC_000913	3341045	3341050		0.069741
NC_000913	3341050	3341055		0.061270
NC_000913	3341055	3341060		0.059492
NC_000913	3341060	3341065		0.020106
NC_000913	3341065	3341070		0.027456
NC_000913	3341070	3341075		0.036740
NC_000913	3341075	3341080		0.039314
NC_000913	3341080	3341085		0.052656
NC_000913	3341085	3341090		0.074146
NC_000913	3341090	3341095		0.071846
NC_000913	3341095	3341100		0.084408
NC_000913	3341100	3341105		0.104059
NC_000913	3341105	3341110		0.111736
NC_000913	3341110	3341115		0.355506
NC_000913	3341115	3341120		0.477692
NC_000913	3341120	3341125		0.513621
NC_000913	3341125	3341130		0.368069
NC_000913	3341130	3341135		0.397072
NC_000913	3341135	3341140		0.280460
NC_000913	3341140	3341145		0.211085
NC_000913	3341145	3341150		0.146113
NC_000913	3341150	3341155		0.145991
NC_000913	3341155	3341160		0.155379
NC_000913	3341160	3341165		0.137861
NC_000913	3341165	3341170		0.158468
NC_000913	3341170	3341175		0.147273
NC_000913	3341175	3341180		0.112099
NC_000913	3341180	3341185		0.101167
NC_000913	3341185	3341190		0.106054
NC_000913	3341190	3341195		0.181561
NC_000913	3341195	3341200		0.133194
NC_000913	3341200	3341205		0.041388
NC_000913	3341205	3341210		0.032465
NC_000913	3341210	3341215		0.029341
NC_000913	3341215	3341220		0.011068
NC_000913	3341220	3341225		0.058425
NC_000913	3341225	3341230		0.060263
NC_000913	3341230	3341235		0.117299
NC_000913	3341235	3341240		0.225314
NC_000913	3341240	3341245		0.276595
NC_000913	3341245	3341250		0.139461
NC_000913	3341250	3341255		0.473253
NC_000913	3341255	3341260		0.662520
NC_000913	3341260	3341265		0.556731
NC_000913	3341265	3341270		0.407714
NC_000913	3341270	3341275		0.208601
NC_000913	3341275	3341280		0.159593
NC_000913	3341280	3341285		0.159528
NC_000913	3341285	3341290		0.124920
NC_000913	3341290	3341295		0.143889
NC_000913	3341295	3341300		0.087420
NC_000913	3341300	3341305		0.088345
NC_000913	3341305	3341310		0.071341
NC_000913	3341310	3341315		0.058755
NC_000913	3341315	3341320		0.027374
NC_000913	3341320	3341325		0.044449
NC_000913	3341325	3341330		0.043387
NC_000913	3341330	3341335		0.037317
NC_000913	3341335	3341340		0.053988
NC_000913	3341340	3341345		0.111631
NC_000913	3341345	3341350		0.088519
NC_000913	3341350	3341355		0.100790
NC_000913	3341355	3341360		0.023325
NC_000913	3341360	3341365		0.164636
NC_000913	3341365	3341370		0.146157
NC_000913	3341370	3341375		0.092767
NC_000913	3341375	3341380		0.301926
NC_000913	3341380	3341385		0.282260
NC_000913	3341385	3341390		0.381872
NC_000913	3341390	3341395		0.345011
NC_000913	3341395	3341400		0.355369
NC_000913	3341400	3341405		0.556870
NC_000913	3341405	3341410		0.360480
NC_000913	3341410	3341415		0.322131
NC_000913	3341415	3341420		0.325115
NC_000913	3341420	3341425		0.379666
NC_000913	3341425	3341430		0.479962
NC_000913	3341430	3341435		0.457577
NC_000913	3341435	3341440		0.509231
NC_000913	3341440	3341445		0.489450
NC_000913	3341445	3341450		0.463932
NC_000913	3341450	3341455		0.418663
NC_000913	3341455	3341460		0.362548
NC_000913	3341460	3341465		0.319709
NC_000913	3341465	3341470		0.313617
NC_000913	3341470	3341475		0.316132
NC_000913	3341475	3341480		0.331381
NC_000913	3341480	3341485		0.316181
NC_000913	3341485	3341490		0.323570
NC_000913	3341490	3341495		0.413151
NC_000913	3341495	3341500		0.377591
NC_000913	3341500	3341505		0.271646
NC_000913	3341505	3341510		0.252508
NC_000913	3341510	3341515		0.157405
NC_000913	3341515	3341520		0.156834
NC_000913	3341520	3341525		0.126713
NC_000913	3341525	3341530		0.134751
NC_000913	3341530	3341535		0.125172
NC_000913	3341535	3341540		0.153941
NC_000913	3341540	3341545		0.155814
NC_000913	3341545	3341550		0.201897
NC_000913	3341550	3341555		0.318363
NC_000913	3341555	3341560		0.504780
NC_000913	3341560	3341565		0.603123
NC_000913	3341565	3341570		0.441820
NC_000913	3341570	3341575		0.831611
NC_000913	3341575	3341580		0.732925
NC_000913	3341580	3341585		0.966047
NC_000913	3341585	3341590		1.168824
NC_000913	3341590	3341595		1.392983
NC_000913	3341595	3341600		1.076119
NC_000913	3341600	3341605		1.108894
NC_000913	3341605	3341610		1.068230
NC_000913	3341610	3341615		1.114901
NC_000913	3341615	3341620		1.126765
NC_000913	3341620	3341625		0.942620
NC_000913	3341625	3341630		0.622894
NC_000913	3341630	3341635		0.410217
NC_000913	3341635	3341640		0.177370
NC_000913	3341640	3341645		0.156501
NC_000913	3341645	3341650		0.118460
NC_000913	3341650	3341655		0.169388
NC_000913	3341655	3341660		0.170887
NC_000913	3341660	3341665		0.153329
NC_000913	3341665	3341670		0.154241
NC_000913	3341670	3341675		0.138180
NC_000913	3341675	3341680		0.130573
NC_000913	3341680	3341685		0.137381
NC_000913	3341685	3341690		0.145794
NC_000913	3341690	3341695		0.142668
NC_000913	3341695	3341700		0.082978
NC_000913	3341700	3341705		0.054489
NC_000913	3341705	3341710		0.022293
NC_000913	3341710	3341715		0.011812
NC_000913	3341715	3341720		0.013952
NC_000913	3341720	3341725		0.012825
NC_000913	3341725	3341730		0.012191
NC_000913	3341730	3341735		0.009526
NC_000913	3341735	3341740		0.007655
NC_000913	3341740	3341745		0.006224
NC_000913	3341745	3341750		0.005645
NC_000913	3341750	3341755		0.007074
NC_000913	3341755	3341760		0.007506
NC_000913	3341760	3341765		0.006992
NC_000913	3341765	3341770		0.007509
NC_000913	3341770	3341775		0.005850
NC_000913	3341775	3341780		0.006707
NC_000913	3341780	3341785		0.007177
NC_000913	3341785	3341790		0.008431
NC_000913	3341790	3341795		0.009269
NC_000913	3341795	3341800		0.007136
NC_000913	3341800	3341805		0.004070
NC_000913	3341805	3341810		0.002632
NC_000913	3341810	3341815		0.002450
NC_000913	3341815	3341820		0.002219
NC_000913	3341820	3341825		0.001750
NC_000913	3341825	3341830		0.001632
NC_000913	3341830	3341835		0.001541
NC_000913	3341835	3341840		0.001290
NC_000913	3341840	3341845		0.001607
NC_000913	3341845	3341850		0.003496
NC_000913	3341850	3341855		0.004354
NC_000913	3341855	3341860		0.004714
NC_000913	3341860	3341865		0.005957
NC_000913	3341865	3341870		0.006854
NC_000913	3341870	3341875		0.006039
NC_000913	3341875	3341880		0.002681
NC_000913	3341880	3341885		0.002918
NC_000913	3341885	3341890		0.003442
NC_000913	3341890	3341895		0.003009
NC_000913	3341895	3341900		0.002250
NC_000913	3341900	3341905		0.002302
NC_000913	3341905	3341910		0.002548
NC_000913	3341910	3341915		0.002147
NC_000913	3341915	3341920		0.001450
NC_000913	3341920	3341925		0.000386
NC_000913	3341925	3341930		0.000047
NC_000913	3341930	3341935		0.000042
NC_000913	3341935	3341940		0.000029
NC_000913	3341940	3341945		0.000032
NC_000913	3341945	3341950		0.000032
NC_000913	3341950	3341955		0.000030
NC_000913	3341955	3341960		0.000037
NC_000913	3341960	3341965		0.000066
NC_000913	3341965	3341970		0.000132
NC_000913	3341970	3341975		0.000182
NC_000913	3341975	3341980		0.000200
NC_000913	3341980	3341985		0.000739
NC_000913	3341985	3341990		0.001681
NC_000913	3341990	3341995		0.002356
NC_000913	3341995	3342000		0.007874
NC_000913	3342000	3342005		0.011920
NC_000913	3342005	3342010		0.021840
NC_000913	3342010	3342015		0.035130
NC_000913	3342015	3342020		0.042501
NC_000913	3342020	3342025		0.051991
NC_000913	3342025	3342030		0.050037
NC_000913	3342030	3342035		0.054609
NC_000913	3342035	3342040		0.030075
NC_000913	3342040	3342045		0.045759
NC_000913	3342045	3342050		0.039724
NC_000913	3342050	3342055		0.036931
NC_000913	3342055	3342060		0.099811
NC_000913	3342060	3342065		0.123995
NC_000913	3342065	3342070		0.288125
NC_000913	3342070	3342075		0.415568
NC_000913	3342075	3342080		0.656658
NC_000913	3342080	3342085		0.285643
NC_000913	3342085	3342090		0.208385
NC_000913	3342090	3342095		0.183503
NC_000913	3342095	3342100		0.232578
NC_000913	3342100	3342105		0.258712
NC_000913	3342105	3342110		0.259379
NC_000913	3342110	3342115		0.257663
NC_000913	3342115	3342120		0.172588
NC_000913	3342120	3342125		0.155849
NC_000913	3342125	3342130		0.171364
NC_000913	3342130	3342135		0.187023
NC_000913	3342135	3342140		0.197733
NC_000913	3342140	3342145		0.207670
NC_000913	3342145	3342150		0.294525
NC_000913	3342150	3342155		0.466587
NC_000913	3342155	3342160		0.913456
NC_000913	3342160	3342165		1.245947
NC_000913	3342165	3342170		1.206514
NC_000913	3342170	3342175		1.115092
NC_000913	3342175	3342180		0.857272
NC_000913	3342180	3342185		0.957643
NC_000913	3342185	3342190		1.005656
NC_000913	3342190	3342195		1.015280
NC_000913	3342195	3342200		0.791557
NC_000913	3342200	3342205		0.580691
NC_000913	3342205	3342210		0.962701
NC_000913	3342210	3342215		1.012226
NC_000913	3342215	3342220		0.971535
NC_000913	3342220	3342225		1.086023
NC_000913	3342225	3342230		0.968005
NC_000913	3342230	3342235		0.970265
NC_000913	3342235	3342240		0.934344
NC_000913	3342240	3342245		0.922869
NC_000913	3342245	3342250		0.963389
NC_000913	3342250	3342255		0.874697
NC_000913	3342255	3342260		0.881162
NC_000913	3342260	3342265		0.923226
NC_000913	3342265	3342270		0.817492
NC_000913	3342270	3342275		0.949048
NC_000913	3342275	3342280		0.980573
NC_000913	3342280	3342285		0.916757
NC_000913	3342285	3342290		0.869085
NC_000913	3342290	3342295		0.872435
NC_000913	3342295	3342300		0.775484
NC_000913	3342300	3342305		0.651957
NC_000913	3342305	3342310		0.616588
NC_000913	3342310	3342315		0.696810
NC_000913	3342315	3342320		0.690526
NC_000913	3342320	3342325		0.705634
NC_000913	3342325	3342330		0.735259
NC_000913	3342330	3342335		0.900360
NC_000913	3342335	3342340		1.154467
NC_000913	3342340	3342345		1.140624
NC_000913	3342345	3342350		1.593556
NC_000913	3342350	3342355		1.404114
NC_000913	3342355	3342360		1.253968
NC_000913	3342360	3342365		1.046532
NC_000913	3342365	3342370		0.678512
NC_000913	3342370	3342375		0.483577
NC_000913	3342375	3342380		0.377049
NC_000913	3342380	3342385		0.405310
NC_000913	3342385	3342390		0.458657
NC_000913	3342390	3342395		0.634585
NC_000913	3342395	3342400		0.559036
NC_000913	3342400	3342405		0.683985
NC_000913	3342405	3342410		0.353097
NC_000913	3342410	3342415		0.552127
NC_000913	3342415	3342420		0.431198
NC_000913	3342420	3342425		0.331747
NC_000913	3342425	3342430		0.231372
NC_000913	3342430	3342435		0.179384
NC_000913	3342435	3342440		0.223483
NC_000913	3342440	3342445		0.129935
NC_000913	3342445	3342450		0.075860
NC_000913	3342450	3342455		0.064482
NC_000913	3342455	3342460		0.086649
NC_000913	3342460	3342465		0.127543
NC_000913	3342465	3342470		0.176044
NC_000913	3342470	3342475		0.175011
NC_000913	3342475	3342480		0.250083
NC_000913	3342480	3342485		1.004347
NC_000913	3342485	3342490		1.210121
NC_000913	3342490	3342495		1.195836
NC_000913	3342495	3342500		1.236312
NC_000913	3342500	3342505		1.089080
NC_000913	3342505	3342510		1.110714
NC_000913	3342510	3342515		0.995606
NC_000913	3342515	3342520		1.029797
NC_000913	3342520	3342525		1.152952
NC_000913	3342525	3342530		1.031531
NC_000913	3342530	3342535		0.948762
NC_000913	3342535	3342540		0.865112
NC_000913	3342540	3342545		0.954717
NC_000913	3342545	3342550		1.104862
NC_000913	3342550	3342555		1.119260
NC_000913	3342555	3342560		1.337561
NC_000913	3342560	3342565		0.933915
NC_000913	3342565	3342570		0.742957
NC_000913	3342570	3342575		0.626064
NC_000913	3342575	3342580		0.413018
NC_000913	3342580	3342585		0.432296
NC_000913	3342585	3342590		0.549890
NC_000913	3342590	3342595		0.624906
NC_000913	3342595	3342600		0.690794
NC_000913	3342600	3342605		0.443860
NC_000913	3342605	3342610		0.355904
NC_000913	3342610	3342615		0.330884
NC_000913	3342615	3342620		0.305460
NC_000913	3342620	3342625		0.297186
NC_000913	3342625	3342630		0.303635
NC_000913	3342630	3342635		0.262313
NC_000913	3342635	3342640		0.162112
NC_000913	3342640	3342645		0.127499
NC_000913	3342645	3342650		0.069718
NC_000913	3342650	3342655		0.083894
NC_000913	3342655	3342660		0.348292
NC_000913	3342660	3342665		0.679184
NC_000913	3342665	3342670		0.859900
NC_000913	3342670	3342675		0.974700
NC_000913	3342675	3342680		0.741834
NC_000913	3342680	3342685		0.652171
NC_000913	3342685	3342690		0.390723
NC_000913	3342690	3342695		0.247339
NC_000913	3342695	3342700		0.224714
NC_000913	3342700	3342705		0.215877
NC_000913	3342705	3342710		0.193595
NC_000913	3342710	3342715		0.174059
NC_000913	3342715	3342720		0.257744
NC_000913	3342720	3342725		0.435764
NC_000913	3342725	3342730		0.480481
NC_000913	3342730	3342735		0.484878
NC_000913	3342735	3342740		0.535086
NC_000913	3342740	3342745		0.655293
NC_000913	3342745	3342750		0.680816
NC_000913	3342750	3342755		0.519119
NC_000913	3342755	3342760		0.477363
NC_000913	3342760	3342765		0.524143
NC_000913	3342765	3342770		0.519653
NC_000913	3342770	3342775		0.548279
NC_000913	3342775	3342780		0.929101
NC_000913	3342780	3342785		0.899574
NC_000913	3342785	3342790		1.292183
NC_000913	3342790	3342795		1.251265
NC_000913	3342795	3342800		1.071709
NC_000913	3342800	3342805		1.029713
NC_000913	3342805	3342810		1.001845
NC_000913	3342810	3342815		0.715745
NC_000913	3342815	3342820		0.454967
NC_000913	3342820	3342825		0.469712
NC_000913	3342825	3342830		0.404518
NC_000913	3342830	3342835		0.372817
NC_000913	3342835	3342840		0.099818
NC_000913	3342840	3342845		0.123433
NC_000913	3342845	3342850		0.071406
NC_000913	3342850	3342855		0.084803
NC_000913	3342855	3342860		0.068085
NC_000913	3342860	3342865		0.063477
NC_000913	3342865	3342870		0.047329
NC_000913	3342870	3342875		0.044443
NC_000913	3342875	3342880		0.041295
NC_000913	3342880	3342885		0.040653
NC_000913	3342885	3342890		0.034058
NC_000913	3342890	3342895		0.019363
NC_000913	3342895	3342900		0.010675
NC_000913	3342900	3342905		0.002025
NC_000913	3342905	3342910		0.000526
NC_000913	3342910	3342915		0.000498
NC_000913	3342915	3342920		0.000333
NC_000913	3342920	3342925		0.000228
NC_000913	3342925	3342930		0.000329
NC_000913	3342930	3342935		0.000466
NC_000913	3342935	3342940		0.000461
NC_000913	3342940	3342945		0.001614
NC_000913	3342945	3342950		0.004047
NC_000913	3342950	3342955		0.007759
NC_000913	3342955	3342960		0.017308
NC_000913	3342960	3342965		0.060287
NC_000913	3342965	3342970		0.099484
NC_000913	3342970	3342975		0.123022
NC_000913	3342975	3342980		0.116500
NC_000913	3342980	3342985		0.118612
NC_000913	3342985	3342990		0.142403
NC_000913	3342990	3342995		0.187210
NC_000913	3342995	3343000		0.265808
NC_000913	3343000	3343005		0.348549
NC_000913	3343005	3343010		0.375709
NC_000913	3343010	3343015		0.370270
NC_000913	3343015	3343020		0.570962
NC_000913	3343020	3343025		0.951704
NC_000913	3343025	3343030		1.278717
NC_000913	3343030	3343035		1.697569
NC_000913	3343035	3343040		1.866453
NC_000913	3343040	3343045		2.411167
NC_000913	3343045	3343050		2.218938
NC_000913	3343050	3343055		1.352309
NC_000913	3343055	3343060		0.650340
NC_000913	3343060	3343065		0.582651
NC_000913	3343065	3343070		0.506604
NC_000913	3343070	3343075		0.758850
NC_000913	3343075	3343080		0.729602
NC_000913	3343080	3343085		0.662430
NC_000913	3343085	3343090		0.861684
NC_000913	3343090	3343095		0.954427
NC_000913	3343095	3343100		0.630224
NC_000913	3343100	3343105		0.269384
NC_000913	3343105	3343110		0.266182
NC_000913	3343110	3343115		0.380985
NC_000913	3343115	3343120		0.400025
NC_000913	3343120	3343125		0.471157
NC_000913	3343125	3343130		0.505682
NC_000913	3343130	3343135		0.565512
NC_000913	3343135	3343140		0.678808
NC_000913	3343140	3343145		0.705096
NC_000913	3343145	3343150		0.699690
NC_000913	3343150	3343155		0.378887
NC_000913	3343155	3343160		0.479458
NC_000913	3343160	3343165		0.506690
NC_000913	3343165	3343170		0.508650
NC_000913	3343170	3343175		0.406637
NC_000913	3343175	3343180		0.469652
NC_000913	3343180	3343185		0.284441
NC_000913	3343185	3343190		0.251060
NC_000913	3343190	3343195		0.249964
NC_000913	3343195	3343200		0.255588
NC_000913	3343200	3343205		0.185037
NC_000913	3343205	3343210		0.160841
NC_000913	3343210	3343215		0.157562
NC_000913	3343215	3343220		0.117353
NC_000913	3343220	3343225		0.090527
NC_000913	3343225	3343230		0.096001
NC_000913	3343230	3343235		0.097288
NC_000913	3343235	3343240		0.092210
NC_000913	3343240	3343245		0.085133
NC_000913	3343245	3343250		0.065770
NC_000913	3343250	3343255		0.053254
NC_000913	3343255	3343260		0.045987
NC_000913	3343260	3343265		0.107956
NC_000913	3343265	3343270		0.253068
NC_000913	3343270	3343275		0.526314
NC_000913	3343275	3343280		0.987388
NC_000913	3343280	3343285		1.236016
NC_000913	3343285	3343290		2.447165
NC_000913	3343290	3343295		2.029493
NC_000913	3343295	3343300		2.165367
NC_000913	3343300	3343305		0.945172
NC_000913	3343305	3343310		0.587737
NC_000913	3343310	3343315		0.476860
NC_000913	3343315	3343320		0.434947
NC_000913	3343320	3343325		0.464209
NC_000913	3343325	3343330		0.445016
NC_000913	3343330	3343335		0.417155
NC_000913	3343335	3343340		0.405507
NC_000913	3343340	3343345		0.424757
NC_000913	3343345	3343350		0.501631
NC_000913	3343350	3343355		0.507751
NC_000913	3343355	3343360		0.563209
NC_000913	3343360	3343365		0.532653
NC_000913	3343365	3343370		0.356426
NC_000913	3343370	3343375		0.294506
NC_000913	3343375	3343380		0.463132
NC_000913	3343380	3343385		0.593313
NC_000913	3343385	3343390		0.283023
NC_000913	3343390	3343395		0.106749
NC_000913	3343395	3343400		0.237679
NC_000913	3343400	3343405		0.248459
NC_000913	3343405	3343410		0.196871
NC_000913	3343410	3343415		0.158047
NC_000913	3343415	3343420		0.122208
NC_000913	3343420	3343425		0.134132
NC_000913	3343425	3343430		0.127471
NC_000913	3343430	3343435		0.130800
NC_000913	3343435	3343440		0.175153
NC_000913	3343440	3343445		0.168029
NC_000913	3343445	3343450		0.218487
NC_000913	3343450	3343455		0.296098
NC_000913	3343455	3343460		0.368631
NC_000913	3343460	3343465		0.356666
NC_000913	3343465	3343470		0.439072
NC_000913	3343470	3343475		0.581896
NC_000913	3343475	3343480		0.742534
NC_000913	3343480	3343485		0.859387
NC_000913	3343485	3343490		0.941123
NC_000913	3343490	3343495		1.549586
NC_000913	3343495	3343500		3.396549
NC_000913	3343500	3343505		3.717619
NC_000913	3343505	3343510		4.134692
NC_000913	3343510	3343515		4.207268
NC_000913	3343515	3343520		5.274176
NC_000913	3343520	3343525		3.614235
NC_000913	3343525	3343530		3.571553
NC_000913	3343530	3343535		3.186862
NC_000913	3343535	3343540		3.139044
NC_000913	3343540	3343545		2.310693
NC_000913	3343545	3343550		1.548568
NC_000913	3343550	3343555		0.950744
NC_000913	3343555	3343560		0.547245
NC_000913	3343560	3343565		0.509001
NC_000913	3343565	3343570		0.424447
NC_000913	3343570	3343575		0.362480
NC_000913	3343575	3343580		0.424397
NC_000913	3343580	3343585		0.415147
NC_000913	3343585	3343590		0.214289
NC_000913	3343590	3343595		0.191323
NC_000913	3343595	3343600		0.132189
NC_000913	3343600	3343605		0.128664
NC_000913	3343605	3343610		0.164630
NC_000913	3343610	3343615		0.140057
NC_000913	3343615	3343620		0.148668
NC_000913	3343620	3343625		0.164387
NC_000913	3343625	3343630		0.338475
NC_000913	3343630	3343635		0.770620
NC_000913	3343635	3343640		0.675462
NC_000913	3343640	3343645		0.603366
NC_000913	3343645	3343650		0.541007
NC_000913	3343650	3343655		0.443615
NC_000913	3343655	3343660		0.367637
NC_000913	3343660	3343665		0.375845
NC_000913	3343665	3343670		0.269865
NC_000913	3343670	3343675		0.241024
NC_000913	3343675	3343680		0.194895
NC_000913	3343680	3343685		0.132143
NC_000913	3343685	3343690		0.101082
NC_000913	3343690	3343695		0.085092
NC_000913	3343695	3343700		0.039728
NC_000913	3343700	3343705		0.032602
NC_000913	3343705	3343710		0.026606
NC_000913	3343710	3343715		0.028277
NC_000913	3343715	3343720		0.024681
NC_000913	3343720	3343725		0.022937
NC_000913	3343725	3343730		0.026820
NC_000913	3343730	3343735		0.075734
NC_000913	3343735	3343740		0.093476
NC_000913	3343740	3343745		0.105904
NC_000913	3343745	3343750		0.202406
NC_000913	3343750	3343755		0.459363
NC_000913	3343755	3343760		0.469634
NC_000913	3343760	3343765		0.287101
NC_000913	3343765	3343770		0.153319
NC_000913	3343770	3343775		0.149076
NC_000913	3343775	3343780		0.146650
NC_000913	3343780	3343785		0.105120
NC_000913	3343785	3343790		0.096872
NC_000913	3343790	3343795		0.091222
NC_000913	3343795	3343800		0.117039
NC_000913	3343800	3343805		0.096801
NC_000913	3343805	3343810		0.057156
NC_000913	3343810	3343815		0.040273
NC_000913	3343815	3343820		0.008072
NC_000913	3343820	3343825		0.006643
NC_000913	3343825	3343830		0.003806
NC_000913	3343830	3343835		0.004093
NC_000913	3343835	3343840		0.002840
NC_000913	3343840	3343845		0.002711
NC_000913	3343845	3343850		0.002321
NC_000913	3343850	3343855		0.002769
NC_000913	3343855	3343860		0.002646
NC_000913	3343860	3343865		0.004272
NC_000913	3343865	3343870		0.008732
NC_000913	3343870	3343875		0.010375
NC_000913	3343875	3343880		0.012837
NC_000913	3343880	3343885		0.015609
NC_000913	3343885	3343890		0.017107
NC_000913	3343890	3343895		0.018179
NC_000913	3343895	3343900		0.016963
NC_000913	3343900	3343905		0.041372
NC_000913	3343905	3343910		0.046864
NC_000913	3343910	3343915		0.044116
NC_000913	3343915	3343920		0.047452
NC_000913	3343920	3343925		0.059474
NC_000913	3343925	3343930		0.063909
NC_000913	3343930	3343935		0.087479
NC_000913	3343935	3343940		0.094738
NC_000913	3343940	3343945		0.136652
NC_000913	3343945	3343950		0.214475
NC_000913	3343950	3343955		0.316888
NC_000913	3343955	3343960		0.582034
NC_000913	3343960	3343965		0.527301
NC_000913	3343965	3343970		0.497892
NC_000913	3343970	3343975		0.386886
NC_000913	3343975	3343980		0.355218
NC_000913	3343980	3343985		0.312235
NC_000913	3343985	3343990		0.235033
NC_000913	3343990	3343995		0.184357
NC_000913	3343995	3344000		0.198235
NC_000913	3344000	3344005		0.187233
NC_000913	3344005	3344010		0.218646
NC_000913	3344010	3344015		0.213068
NC_000913	3344015	3344020		0.230677
NC_000913	3344020	3344025		0.244370
NC_000913	3344025	3344030		0.278949
NC_000913	3344030	3344035		0.333623
NC_000913	3344035	3344040		0.315999
NC_000913	3344040	3344045		0.346719
NC_000913	3344045	3344050		0.312832
NC_000913	3344050	3344055		0.308858
NC_000913	3344055	3344060		0.303294
NC_000913	3344060	3344065		0.389092
NC_000913	3344065	3344070		0.418640
NC_000913	3344070	3344075		0.427773
NC_000913	3344075	3344080		0.459058
NC_000913	3344080	3344085		0.419920
NC_000913	3344085	3344090		0.315558
NC_000913	3344090	3344095		0.212378
NC_000913	3344095	3344100		0.082938
NC_000913	3344100	3344105		0.075607
NC_000913	3344105	3344110		0.082582
NC_000913	3344110	3344115		0.080017
NC_000913	3344115	3344120		0.077919
NC_000913	3344120	3344125		0.326490
NC_000913	3344125	3344130		0.728450
NC_000913	3344130	3344135		0.861602
NC_000913	3344135	3344140		0.707829
NC_000913	3344140	3344145		0.546433
NC_000913	3344145	3344150		0.298232
NC_000913	3344150	3344155		0.236168
NC_000913	3344155	3344160		0.227240
NC_000913	3344160	3344165		0.202055
NC_000913	3344165	3344170		0.227033
NC_000913	3344170	3344175		0.241754
NC_000913	3344175	3344180		0.254776
NC_000913	3344180	3344185		0.535963
NC_000913	3344185	3344190		0.509335
NC_000913	3344190	3344195		0.580447
NC_000913	3344195	3344200		0.521064
NC_000913	3344200	3344205		0.431241
NC_000913	3344205	3344210		0.448439
NC_000913	3344210	3344215		0.445168
NC_000913	3344215	3344220		0.431871
NC_000913	3344220	3344225		0.448149
NC_000913	3344225	3344230		0.540513
NC_000913	3344230	3344235		0.650531
NC_000913	3344235	3344240		1.060673
NC_000913	3344240	3344245		1.220249
NC_000913	3344245	3344250		1.216488
NC_000913	3344250	3344255		0.998465
NC_000913	3344255	3344260		0.996211
NC_000913	3344260	3344265		0.905787
NC_000913	3344265	3344270		0.890463
NC_000913	3344270	3344275		0.689713
NC_000913	3344275	3344280		0.537495
NC_000913	3344280	3344285		0.500004
NC_000913	3344285	3344290		0.109209
NC_000913	3344290	3344295		0.111205
NC_000913	3344295	3344300		0.102279
NC_000913	3344300	3344305		0.082312
NC_000913	3344305	3344310		0.059262
NC_000913	3344310	3344315		0.083832
NC_000913	3344315	3344320		0.137549
NC_000913	3344320	3344325		0.292399
NC_000913	3344325	3344330		0.293010
NC_000913	3344330	3344335		0.318649
NC_000913	3344335	3344340		0.220184
NC_000913	3344340	3344345		0.217382
NC_000913	3344345	3344350		0.192895
NC_000913	3344350	3344355		0.239626
NC_000913	3344355	3344360		0.243127
NC_000913	3344360	3344365		0.243149
NC_000913	3344365	3344370		0.195173
NC_000913	3344370	3344375		0.105050
NC_000913	3344375	3344380		0.096994
NC_000913	3344380	3344385		0.086326
NC_000913	3344385	3344390		0.101746
NC_000913	3344390	3344395		0.088398
NC_000913	3344395	3344400		0.096531
NC_000913	3344400	3344405		0.090493
NC_000913	3344405	3344410		0.061896
NC_000913	3344410	3344415		0.113199
NC_000913	3344415	3344420		0.133253
NC_000913	3344420	3344425		0.107104
NC_000913	3344425	3344430		0.136663
NC_000913	3344430	3344435		0.133744
NC_000913	3344435	3344440		0.175962
NC_000913	3344440	3344445		0.192019
NC_000913	3344445	3344450		0.181248
NC_000913	3344450	3344455		0.177988
NC_000913	3344455	3344460		0.201660
NC_000913	3344460	3344465		0.356418
NC_000913	3344465	3344470		0.858016
NC_000913	3344470	3344475		1.383815
NC_000913	3344475	3344480		1.128320
NC_000913	3344480	3344485		1.301076
NC_000913	3344485	3344490		0.456563
NC_000913	3344490	3344495		0.355694
NC_000913	3344495	3344500		0.293327
NC_000913	3344500	3344505		0.222460
NC_000913	3344505	3344510		0.256826
NC_000913	3344510	3344515		0.300089
NC_000913	3344515	3344520		0.606442
NC_000913	3344520	3344525		0.641336
NC_000913	3344525	3344530		0.654904
NC_000913	3344530	3344535		0.662114
NC_000913	3344535	3344540		0.619898
NC_000913	3344540	3344545		0.489360
NC_000913	3344545	3344550		0.547895
NC_000913	3344550	3344555		0.535217
NC_000913	3344555	3344560		0.452348
NC_000913	3344560	3344565		0.732969
NC_000913	3344565	3344570		0.617614
NC_000913	3344570	3344575		0.154557
NC_000913	3344575	3344580		0.112423
NC_000913	3344580	3344585		0.113066
NC_000913	3344585	3344590		0.084418
NC_000913	3344590	3344595		0.078234
NC_000913	3344595	3344600		0.081551
NC_000913	3344600	3344605		0.083668
NC_000913	3344605	3344610		0.095730
NC_000913	3344610	3344615		0.127426
NC_000913	3344615	3344620		0.116669
NC_000913	3344620	3344625		0.216744
NC_000913	3344625	3344630		0.310896
NC_000913	3344630	3344635		0.596705
NC_000913	3344635	3344640		0.690652
NC_000913	3344640	3344645		1.066460
NC_000913	3344645	3344650		0.578172
NC_000913	3344650	3344655		0.444331
NC_000913	3344655	3344660		0.416319
NC_000913	3344660	3344665		0.659513
NC_000913	3344665	3344670		0.394846
NC_000913	3344670	3344675		0.280244
NC_000913	3344675	3344680		0.251715
NC_000913	3344680	3344685		0.237935
NC_000913	3344685	3344690		0.237612
NC_000913	3344690	3344695		0.254360
NC_000913	3344695	3344700		0.262235
NC_000913	3344700	3344705		0.249327
NC_000913	3344705	3344710		0.133952
NC_000913	3344710	3344715		0.099725
NC_000913	3344715	3344720		0.109671
NC_000913	3344720	3344725		0.298877
NC_000913	3344725	3344730		0.360564
NC_000913	3344730	3344735		0.419337
NC_000913	3344735	3344740		0.575293
NC_000913	3344740	3344745		0.662035
NC_000913	3344745	3344750		0.859526
NC_000913	3344750	3344755		0.740766
NC_000913	3344755	3344760		0.652472
NC_000913	3344760	3344765		0.698225
NC_000913	3344765	3344770		0.617738
NC_000913	3344770	3344775		0.614342
NC_000913	3344775	3344780		0.596930
NC_000913	3344780	3344785		0.683237
NC_000913	3344785	3344790		0.757833
NC_000913	3344790	3344795		0.774388
NC_000913	3344795	3344800		0.768088
NC_000913	3344800	3344805		0.566959
NC_000913	3344805	3344810		0.528038
NC_000913	3344810	3344815		0.555728
NC_000913	3344815	3344820		0.368781
NC_000913	3344820	3344825		0.248266
NC_000913	3344825	3344830		0.245558
NC_000913	3344830	3344835		0.208841
NC_000913	3344835	3344840		0.221749
NC_000913	3344840	3344845		0.212959
NC_000913	3344845	3344850		0.126122
NC_000913	3344850	3344855		0.126409
NC_000913	3344855	3344860		0.138055
NC_000913	3344860	3344865		0.198070
NC_000913	3344865	3344870		0.233220
NC_000913	3344870	3344875		0.156529
NC_000913	3344875	3344880		0.082224
NC_000913	3344880	3344885		0.073505
NC_000913	3344885	3344890		0.058189
NC_000913	3344890	3344895		0.081099
NC_000913	3344895	3344900		0.060531
NC_000913	3344900	3344905		0.043427
NC_000913	3344905	3344910		0.063511
NC_000913	3344910	3344915		0.077100
NC_000913	3344915	3344920		0.093250
NC_000913	3344920	3344925		0.097973
NC_000913	3344925	3344930		0.108672
NC_000913	3344930	3344935		0.131031
NC_000913	3344935	3344940		0.174269
NC_000913	3344940	3344945		0.197132
NC_000913	3344945	3344950		0.224212
NC_000913	3344950	3344955		0.248726
NC_000913	3344955	3344960		0.235450
NC_000913	3344960	3344965		0.245538
NC_000913	3344965	3344970		0.190826
NC_000913	3344970	3344975		0.177020
NC_000913	3344975	3344980		0.147127
NC_000913	3344980	3344985		0.152318
NC_000913	3344985	3344990		0.109346
NC_000913	3344990	3344995		0.129055
NC_000913	3344995	3345000		0.100172
NC_000913	3345000	3345005		0.114797
NC_000913	3345005	3345010		0.139641
NC_000913	3345010	3345015		0.134354
NC_000913	3345015	3345020		0.145593
NC_000913	3345020	3345025		0.131477
NC_000913	3345025	3345030		0.131348
NC_000913	3345030	3345035		0.213002
NC_000913	3345035	3345040		0.157284
NC_000913	3345040	3345045		0.198011
NC_000913	3345045	3345050		0.207972
NC_000913	3345050	3345055		0.221556
NC_000913	3345055	3345060		0.229088
NC_000913	3345060	3345065		0.264878
NC_000913	3345065	3345070		0.252860
NC_000913	3345070	3345075		0.247876
NC_000913	3345075	3345080		0.206967
NC_000913	3345080	3345085		0.287998
NC_000913	3345085	3345090		0.250616
NC_000913	3345090	3345095		0.223191
NC_000913	3345095	3345100		0.206414
NC_000913	3345100	3345105		0.142246
NC_000913	3345105	3345110		0.092416
NC_000913	3345110	3345115		0.089177
NC_000913	3345115	3345120		0.084561
NC_000913	3345120	3345125		0.117984
NC_000913	3345125	3345130		0.109332
NC_000913	3345130	3345135		0.107994
NC_000913	3345135	3345140		0.184068
NC_000913	3345140	3345145		0.279380
NC_000913	3345145	3345150		0.375050
NC_000913	3345150	3345155		0.554286
NC_000913	3345155	3345160		1.036826
NC_000913	3345160	3345165		0.774445
NC_000913	3345165	3345170		0.227087
NC_000913	3345170	3345175		0.203838
NC_000913	3345175	3345180		0.179325
NC_000913	3345180	3345185		0.306815
NC_000913	3345185	3345190		0.279130
NC_000913	3345190	3345195		0.286540
NC_000913	3345195	3345200		0.273962
NC_000913	3345200	3345205		0.305278
NC_000913	3345205	3345210		0.316514
NC_000913	3345210	3345215		0.368898
NC_000913	3345215	3345220		0.652427
NC_000913	3345220	3345225		0.871702
NC_000913	3345225	3345230		1.136770
NC_000913	3345230	3345235		1.578115
NC_000913	3345235	3345240		1.864512
NC_000913	3345240	3345245		2.256748
NC_000913	3345245	3345250		2.010068
NC_000913	3345250	3345255		1.872609
NC_000913	3345255	3345260		1.435868
NC_000913	3345260	3345265		1.209115
NC_000913	3345265	3345270		0.971729
NC_000913	3345270	3345275		0.934265
NC_000913	3345275	3345280		0.906112
NC_000913	3345280	3345285		0.971694
NC_000913	3345285	3345290		0.940139
NC_000913	3345290	3345295		0.939240
NC_000913	3345295	3345300		1.410656
NC_000913	3345300	3345305		1.392273
NC_000913	3345305	3345310		1.481036
NC_000913	3345310	3345315		1.546617
NC_000913	3345315	3345320		1.592613
NC_000913	3345320	3345325		1.522736
NC_000913	3345325	3345330		1.465015
NC_000913	3345330	3345335		1.205650
NC_000913	3345335	3345340		0.041084
NC_000913	3345340	3345345		0.017059
NC_000913	3345345	3345350		0.019082
NC_000913	3345350	3345355		0.021980
NC_000913	3345355	3345360		0.026190
NC_000913	3345360	3345365		0.038887
NC_000913	3345365	3345370		0.064074
NC_000913	3345370	3345375		0.159679
NC_000913	3345375	3345380		0.432241
NC_000913	3345380	3345385		1.013776
NC_000913	3345385	3345390		1.046731
NC_000913	3345390	3345395		1.084976
NC_000913	3345395	3345400		1.146658
NC_000913	3345400	3345405		1.004873
NC_000913	3345405	3345410		1.077539
NC_000913	3345410	3345415		1.028402
NC_000913	3345415	3345420		0.783491
NC_000913	3345420	3345425		0.652376
NC_000913	3345425	3345430		0.569471
NC_000913	3345430	3345435		0.549307
NC_000913	3345435	3345440		0.524657
NC_000913	3345440	3345445		0.331548
NC_000913	3345445	3345450		0.466857
NC_000913	3345450	3345455		0.472635
NC_000913	3345455	3345460		0.520671
NC_000913	3345460	3345465		0.521481
NC_000913	3345465	3345470		0.476548
NC_000913	3345470	3345475		0.427147
NC_000913	3345475	3345480		0.276782
NC_000913	3345480	3345485		0.166625
NC_000913	3345485	3345490		0.160404
NC_000913	3345490	3345495		0.113841
NC_000913	3345495	3345500		0.095976
NC_000913	3345500	3345505		0.112051
NC_000913	3345505	3345510		0.216899
NC_000913	3345510	3345515		0.298813
NC_000913	3345515	3345520		0.298460
NC_000913	3345520	3345525		0.380343
NC_000913	3345525	3345530		0.481982
NC_000913	3345530	3345535		0.594148
NC_000913	3345535	3345540		0.618975
NC_000913	3345540	3345545		0.543331
NC_000913	3345545	3345550		0.396111
NC_000913	3345550	3345555		0.342216
NC_000913	3345555	3345560		0.332649
NC_000913	3345560	3345565		0.193533
NC_000913	3345565	3345570		0.240163
NC_000913	3345570	3345575		0.260501
NC_000913	3345575	3345580		0.288918
NC_000913	3345580	3345585		0.262379
NC_000913	3345585	3345590		0.438245
NC_000913	3345590	3345595		0.431598
NC_000913	3345595	3345600		0.449850
NC_000913	3345600	3345605		0.349368
NC_000913	3345605	3345610		0.337725
NC_000913	3345610	3345615		0.474954
NC_000913	3345615	3345620		0.680911
NC_000913	3345620	3345625		0.559912
NC_000913	3345625	3345630		0.514510
NC_000913	3345630	3345635		0.619224
NC_000913	3345635	3345640		0.548165
NC_000913	3345640	3345645		0.409260
NC_000913	3345645	3345650		0.163409
NC_000913	3345650	3345655		0.187532
NC_000913	3345655	3345660		0.192464
NC_000913	3345660	3345665		0.209463
NC_000913	3345665	3345670		0.241857
NC_000913	3345670	3345675		0.271854
NC_000913	3345675	3345680		0.288705
NC_000913	3345680	3345685		0.541463
NC_000913	3345685	3345690		0.638295
NC_000913	3345690	3345695		0.721927
NC_000913	3345695	3345700		0.674219
NC_000913	3345700	3345705		0.590984
NC_000913	3345705	3345710		0.420102
NC_000913	3345710	3345715		0.516809
NC_000913	3345715	3345720		0.571362
NC_000913	3345720	3345725		0.492226
NC_000913	3345725	3345730		0.382540
NC_000913	3345730	3345735		0.300543
NC_000913	3345735	3345740		0.195021
NC_000913	3345740	3345745		0.203109
NC_000913	3345745	3345750		0.171512
NC_000913	3345750	3345755		0.176299
NC_000913	3345755	3345760		0.247366
NC_000913	3345760	3345765		0.274158
NC_000913	3345765	3345770		0.461389
NC_000913	3345770	3345775		0.496075
NC_000913	3345775	3345780		0.552183
NC_000913	3345780	3345785		0.499115
NC_000913	3345785	3345790		0.477985
NC_000913	3345790	3345795		0.324186
NC_000913	3345795	3345800		0.883786
NC_000913	3345800	3345805		1.420201
NC_000913	3345805	3345810		1.265827
NC_000913	3345810	3345815		0.806769
NC_000913	3345815	3345820		0.417201
NC_000913	3345820	3345825		0.154421
NC_000913	3345825	3345830		0.079378
NC_000913	3345830	3345835		0.053548
NC_000913	3345835	3345840		0.034965
NC_000913	3345840	3345845		0.034669
NC_000913	3345845	3345850		0.104294
NC_000913	3345850	3345855		0.602544
NC_000913	3345855	3345860		0.249479
NC_000913	3345860	3345865		0.074023
NC_000913	3345865	3345870		0.047991
NC_000913	3345870	3345875		0.033504
NC_000913	3345875	3345880		0.046755
NC_000913	3345880	3345885		0.051191
NC_000913	3345885	3345890		0.042225
NC_000913	3345890	3345895		0.036868
NC_000913	3345895	3345900		0.049729
NC_000913	3345900	3345905		0.050403
NC_000913	3345905	3345910		0.057601
NC_000913	3345910	3345915		0.131439
NC_000913	3345915	3345920		0.289271
NC_000913	3345920	3345925		0.398559
NC_000913	3345925	3345930		0.220891
NC_000913	3345930	3345935		0.199963
NC_000913	3345935	3345940		0.254029
NC_000913	3345940	3345945		0.285820
NC_000913	3345945	3345950		0.298953
NC_000913	3345950	3345955		0.293628
NC_000913	3345955	3345960		0.307304
NC_000913	3345960	3345965		0.360197
NC_000913	3345965	3345970		0.375660
NC_000913	3345970	3345975		0.467348
NC_000913	3345975	3345980		1.121027
NC_000913	3345980	3345985		1.736485
NC_000913	3345985	3345990		1.714437
NC_000913	3345990	3345995		1.568150
NC_000913	3345995	3346000		1.513348
NC_000913	3346000	3346005		1.037294
NC_000913	3346005	3346010		1.065823
NC_000913	3346010	3346015		0.959541
NC_000913	3346015	3346020		1.003844
NC_000913	3346020	3346025		0.938166
NC_000913	3346025	3346030		1.064594
NC_000913	3346030	3346035		1.058987
NC_000913	3346035	3346040		1.017438
NC_000913	3346040	3346045		0.793203
NC_000913	3346045	3346050		0.661683
NC_000913	3346050	3346055		0.457544
NC_000913	3346055	3346060		0.435193
NC_000913	3346060	3346065		0.301205
NC_000913	3346065	3346070		0.113401
NC_000913	3346070	3346075		0.088609
NC_000913	3346075	3346080		0.080365
NC_000913	3346080	3346085		0.079327
NC_000913	3346085	3346090		0.080363
NC_000913	3346090	3346095		0.075298
NC_000913	3346095	3346100		0.071252
NC_000913	3346100	3346105		0.069905
NC_000913	3346105	3346110		0.063789
NC_000913	3346110	3346115		0.046152
NC_000913	3346115	3346120		0.057073
NC_000913	3346120	3346125		0.070991
NC_000913	3346125	3346130		0.092734
NC_000913	3346130	3346135		0.080627
NC_000913	3346135	3346140		0.063955
NC_000913	3346140	3346145		0.108469
NC_000913	3346145	3346150		0.111251
NC_000913	3346150	3346155		0.333131
NC_000913	3346155	3346160		0.345713
NC_000913	3346160	3346165		0.357667
NC_000913	3346165	3346170		0.373176
NC_000913	3346170	3346175		0.409639
NC_000913	3346175	3346180		0.437868
NC_000913	3346180	3346185		0.443654
NC_000913	3346185	3346190		0.394196
NC_000913	3346190	3346195		0.492638
NC_000913	3346195	3346200		0.468366
NC_000913	3346200	3346205		0.493970
NC_000913	3346205	3346210		0.448477
NC_000913	3346210	3346215		0.405239
NC_000913	3346215	3346220		0.357873
NC_000913	3346220	3346225		0.329453
NC_000913	3346225	3346230		0.358790
NC_000913	3346230	3346235		0.330789
NC_000913	3346235	3346240		0.369946
NC_000913	3346240	3346245		0.462588
NC_000913	3346245	3346250		0.452205
NC_000913	3346250	3346255		0.418366
NC_000913	3346255	3346260		0.444531
NC_000913	3346260	3346265		0.390338
NC_000913	3346265	3346270		0.365871
NC_000913	3346270	3346275		0.235531
NC_000913	3346275	3346280		0.236666
NC_000913	3346280	3346285		0.258697
NC_000913	3346285	3346290		0.223938
NC_000913	3346290	3346295		0.138718
NC_000913	3346295	3346300		0.032650
NC_000913	3346300	3346305		0.030574
NC_000913	3346305	3346310		0.040551
NC_000913	3346310	3346315		0.063726
NC_000913	3346315	3346320		0.110262
NC_000913	3346320	3346325		0.118971
NC_000913	3346325	3346330		0.133232
NC_000913	3346330	3346335		0.186602
NC_000913	3346335	3346340		0.178808
NC_000913	3346340	3346345		0.236873
NC_000913	3346345	3346350		0.267438
NC_000913	3346350	3346355		0.223169
NC_000913	3346355	3346360		0.168543
NC_000913	3346360	3346365		0.100169
NC_000913	3346365	3346370		0.093249
NC_000913	3346370	3346375		0.095252
NC_000913	3346375	3346380		0.105359
NC_000913	3346380	3346385		0.089040
NC_000913	3346385	3346390		0.097847
NC_000913	3346390	3346395		0.133578
NC_000913	3346395	3346400		0.525053
NC_000913	3346400	3346405		0.624381
NC_000913	3346405	3346410		0.741915
NC_000913	3346410	3346415		0.740724
NC_000913	3346415	3346420		0.790232
NC_000913	3346420	3346425		0.751184
NC_000913	3346425	3346430		0.582765
NC_000913	3346430	3346435		0.667360
NC_000913	3346435	3346440		0.481572
NC_000913	3346440	3346445		0.315168
NC_000913	3346445	3346450		0.413247
NC_000913	3346450	3346455		0.320532
NC_000913	3346455	3346460		0.394278
NC_000913	3346460	3346465		0.291607
NC_000913	3346465	3346470		0.205932
NC_000913	3346470	3346475		0.186042
NC_000913	3346475	3346480		0.090446
NC_000913	3346480	3346485		0.052202
NC_000913	3346485	3346490		0.041475
NC_000913	3346490	3346495		0.039367
NC_000913	3346495	3346500		0.034591
NC_000913	3346500	3346505		0.025959
NC_000913	3346505	3346510		0.022526
NC_000913	3346510	3346515		0.019094
NC_000913	3346515	3346520		0.013872
NC_000913	3346520	3346525		0.004003
NC_000913	3346525	3346530		0.000860
NC_000913	3346530	3346535		0.000757
NC_000913	3346535	3346540		0.000970
NC_000913	3346540	3346545		0.000779
NC_000913	3346545	3346550		0.002328
NC_000913	3346550	3346555		0.003366
NC_000913	3346555	3346560		0.003669
NC_000913	3346560	3346565		0.005799
NC_000913	3346565	3346570		0.008560
NC_000913	3346570	3346575		0.011554
NC_000913	3346575	3346580		0.011620
NC_000913	3346580	3346585		0.015661
NC_000913	3346585	3346590		0.033064
NC_000913	3346590	3346595		0.064759
NC_000913	3346595	3346600		0.103007
NC_000913	3346600	3346605		0.118813
NC_000913	3346605	3346610		0.171030
NC_000913	3346610	3346615		0.199366
NC_000913	3346615	3346620		0.208901
NC_000913	3346620	3346625		0.214423
NC_000913	3346625	3346630		0.287280
NC_000913	3346630	3346635		0.277593
NC_000913	3346635	3346640		0.294973
NC_000913	3346640	3346645		0.231369
NC_000913	3346645	3346650		0.234602
NC_000913	3346650	3346655		0.258771
NC_000913	3346655	3346660		0.311008
NC_000913	3346660	3346665		0.331172
NC_000913	3346665	3346670		0.332540
NC_000913	3346670	3346675		0.379057
NC_000913	3346675	3346680		0.372545
NC_000913	3346680	3346685		0.507141
NC_000913	3346685	3346690		0.661168
NC_000913	3346690	3346695		0.714223
NC_000913	3346695	3346700		0.672303
NC_000913	3346700	3346705		0.645130
NC_000913	3346705	3346710		0.600637
NC_000913	3346710	3346715		0.646565
NC_000913	3346715	3346720		0.701746
NC_000913	3346720	3346725		0.753124
NC_000913	3346725	3346730		0.711052
NC_000913	3346730	3346735		0.674781
NC_000913	3346735	3346740		0.469058
NC_000913	3346740	3346745		0.800509
NC_000913	3346745	3346750		0.883888
NC_000913	3346750	3346755		0.843829
NC_000913	3346755	3346760		0.885196
NC_000913	3346760	3346765		0.844383
NC_000913	3346765	3346770		0.825079
NC_000913	3346770	3346775		0.784255
NC_000913	3346775	3346780		1.181491
NC_000913	3346780	3346785		1.252559
NC_000913	3346785	3346790		1.398875
NC_000913	3346790	3346795		1.249594
NC_000913	3346795	3346800		1.148597
NC_000913	3346800	3346805		0.935962
NC_000913	3346805	3346810		0.619504
NC_000913	3346810	3346815		0.506050
NC_000913	3346815	3346820		0.359300
NC_000913	3346820	3346825		0.301399
NC_000913	3346825	3346830		0.317035
NC_000913	3346830	3346835		0.321349
NC_000913	3346835	3346840		0.350272
NC_000913	3346840	3346845		0.297102
NC_000913	3346845	3346850		0.287526
NC_000913	3346850	3346855		0.312301
NC_000913	3346855	3346860		0.194871
NC_000913	3346860	3346865		0.158592
NC_000913	3346865	3346870		0.220865
NC_000913	3346870	3346875		0.169083
NC_000913	3346875	3346880		0.172611
NC_000913	3346880	3346885		0.156592
NC_000913	3346885	3346890		0.174981
NC_000913	3346890	3346895		0.168550
NC_000913	3346895	3346900		0.112004
NC_000913	3346900	3346905		0.134645
NC_000913	3346905	3346910		0.133015
NC_000913	3346910	3346915		0.124882
NC_000913	3346915	3346920		0.120183
NC_000913	3346920	3346925		0.167730
NC_000913	3346925	3346930		0.200921
NC_000913	3346930	3346935		0.185341
NC_000913	3346935	3346940		0.167203
NC_000913	3346940	3346945		0.171504
NC_000913	3346945	3346950		0.137413
NC_000913	3346950	3346955		0.132979
NC_000913	3346955	3346960		0.130906
NC_000913	3346960	3346965		0.140877
NC_000913	3346965	3346970		0.134569
NC_000913	3346970	3346975		0.170248
NC_000913	3346975	3346980		0.199408
NC_000913	3346980	3346985		0.294378
NC_000913	3346985	3346990		0.327648
NC_000913	3346990	3346995		0.160465
NC_000913	3346995	3347000		0.156243
NC_000913	3347000	3347005		0.163113
NC_000913	3347005	3347010		0.150059
NC_000913	3347010	3347015		0.140545
NC_000913	3347015	3347020		0.297394
NC_000913	3347020	3347025		0.469988
NC_000913	3347025	3347030		0.721934
NC_000913	3347030	3347035		1.179255
NC_000913	3347035	3347040		1.655126
NC_000913	3347040	3347045		1.630003
NC_000913	3347045	3347050		1.159703
NC_000913	3347050	3347055		1.021433
NC_000913	3347055	3347060		1.131997
NC_000913	3347060	3347065		0.806713
NC_000913	3347065	3347070		0.725464
NC_000913	3347070	3347075		0.774030
NC_000913	3347075	3347080		1.913053
NC_000913	3347080	3347085		1.602186
NC_000913	3347085	3347090		1.735800
NC_000913	3347090	3347095		2.129080
NC_000913	3347095	3347100		1.820240
NC_000913	3347100	3347105		2.065646
NC_000913	3347105	3347110		2.071750
NC_000913	3347110	3347115		2.304705
NC_000913	3347115	3347120		2.361353
NC_000913	3347120	3347125		1.927829
NC_000913	3347125	3347130		1.855846
NC_000913	3347130	3347135		1.865897
NC_000913	3347135	3347140		1.711645
NC_000913	3347140	3347145		1.514481
NC_000913	3347145	3347150		1.008806
NC_000913	3347150	3347155		0.794159
NC_000913	3347155	3347160		0.519318
NC_000913	3347160	3347165		0.416689
NC_000913	3347165	3347170		0.367450
NC_000913	3347170	3347175		0.345213
NC_000913	3347175	3347180		0.306932
NC_000913	3347180	3347185		0.308748
NC_000913	3347185	3347190		0.315839
NC_000913	3347190	3347195		0.322261
NC_000913	3347195	3347200		0.294004
NC_000913	3347200	3347205		0.233288
NC_000913	3347205	3347210		0.111522
NC_000913	3347210	3347215		0.103941
NC_000913	3347215	3347220		0.090802
NC_000913	3347220	3347225		0.089535
NC_000913	3347225	3347230		0.053312
NC_000913	3347230	3347235		0.056226
NC_000913	3347235	3347240		0.046643
NC_000913	3347240	3347245		0.063901
NC_000913	3347245	3347250		0.062450
NC_000913	3347250	3347255		0.070530
NC_000913	3347255	3347260		0.060228
NC_000913	3347260	3347265		0.089636
NC_000913	3347265	3347270		0.125726
NC_000913	3347270	3347275		0.134992
NC_000913	3347275	3347280		0.139249
NC_000913	3347280	3347285		0.331772
NC_000913	3347285	3347290		0.741558
NC_000913	3347290	3347295		0.944412
NC_000913	3347295	3347300		0.799168
NC_000913	3347300	3347305		0.607219
NC_000913	3347305	3347310		0.471371
NC_000913	3347310	3347315		0.396472
NC_000913	3347315	3347320		0.379512
NC_000913	3347320	3347325		0.280164
NC_000913	3347325	3347330		0.283859
NC_000913	3347330	3347335		0.245066
NC_000913	3347335	3347340		0.270275
NC_000913	3347340	3347345		0.292176
NC_000913	3347345	3347350		0.380050
NC_000913	3347350	3347355		0.311157
NC_000913	3347355	3347360		0.298715
NC_000913	3347360	3347365		0.297320
NC_000913	3347365	3347370		0.396922
NC_000913	3347370	3347375		0.403351
NC_000913	3347375	3347380		0.380775
NC_000913	3347380	3347385		0.543224
NC_000913	3347385	3347390		0.778790
NC_000913	3347390	3347395		0.854415
NC_000913	3347395	3347400		0.472166
NC_000913	3347400	3347405		0.268162
NC_000913	3347405	3347410		0.161854
NC_000913	3347410	3347415		0.194328
NC_000913	3347415	3347420		0.180064
NC_000913	3347420	3347425		0.181769
NC_000913	3347425	3347430		0.165440
NC_000913	3347430	3347435		0.164977
NC_000913	3347435	3347440		0.152395
NC_000913	3347440	3347445		0.139730
NC_000913	3347445	3347450		0.151936
NC_000913	3347450	3347455		0.144163
NC_000913	3347455	3347460		0.151578
NC_000913	3347460	3347465		0.152932
NC_000913	3347465	3347470		0.311116
NC_000913	3347470	3347475		0.475650
NC_000913	3347475	3347480		0.618408
NC_000913	3347480	3347485		0.795053
NC_000913	3347485	3347490		0.668917
NC_000913	3347490	3347495		0.618942
NC_000913	3347495	3347500		0.422425
NC_000913	3347500	3347505		0.438541
NC_000913	3347505	3347510		0.444177
NC_000913	3347510	3347515		0.567248
NC_000913	3347515	3347520		0.303656
NC_000913	3347520	3347525		0.440252
NC_000913	3347525	3347530		0.528971
NC_000913	3347530	3347535		0.508347
NC_000913	3347535	3347540		0.348075
NC_000913	3347540	3347545		0.242202
NC_000913	3347545	3347550		0.204586
NC_000913	3347550	3347555		0.180128
NC_000913	3347555	3347560		0.147367
NC_000913	3347560	3347565		0.150231
NC_000913	3347565	3347570		0.185715
NC_000913	3347570	3347575		0.210840
NC_000913	3347575	3347580		0.257064
NC_000913	3347580	3347585		0.313064
NC_000913	3347585	3347590		0.370873
NC_000913	3347590	3347595		0.431835
NC_000913	3347595	3347600		0.334421
NC_000913	3347600	3347605		0.299276
NC_000913	3347605	3347610		0.246701
NC_000913	3347610	3347615		0.235246
NC_000913	3347615	3347620		0.233927
NC_000913	3347620	3347625		0.227245
NC_000913	3347625	3347630		0.270535
NC_000913	3347630	3347635		0.242120
NC_000913	3347635	3347640		0.119843
NC_000913	3347640	3347645		0.184585
NC_000913	3347645	3347650		0.170919
NC_000913	3347650	3347655		0.204288
NC_000913	3347655	3347660		0.150314
NC_000913	3347660	3347665		0.097506
NC_000913	3347665	3347670		0.124951
NC_000913	3347670	3347675		0.058999
NC_000913	3347675	3347680		0.062194
NC_000913	3347680	3347685		0.062069
NC_000913	3347685	3347690		0.065108
NC_000913	3347690	3347695		0.101184
NC_000913	3347695	3347700		0.171813
NC_000913	3347700	3347705		0.183774
NC_000913	3347705	3347710		0.309471
NC_000913	3347710	3347715		0.333088
NC_000913	3347715	3347720		0.225789
NC_000913	3347720	3347725		0.128439
NC_000913	3347725	3347730		0.063818
NC_000913	3347730	3347735		0.050724
NC_000913	3347735	3347740		0.047137
NC_000913	3347740	3347745		0.043407
NC_000913	3347745	3347750		0.050705
NC_000913	3347750	3347755		0.045801
NC_000913	3347755	3347760		0.189592
NC_000913	3347760	3347765		0.346939
NC_000913	3347765	3347770		0.412775
NC_000913	3347770	3347775		0.573784
NC_000913	3347775	3347780		0.425262
NC_000913	3347780	3347785		0.354342
NC_000913	3347785	3347790		0.452176
NC_000913	3347790	3347795		0.522399
NC_000913	3347795	3347800		0.525221
NC_000913	3347800	3347805		0.488571
NC_000913	3347805	3347810		0.520682
NC_000913	3347810	3347815		0.448794
NC_000913	3347815	3347820		0.514987
NC_000913	3347820	3347825		0.566507
NC_000913	3347825	3347830		0.426954
NC_000913	3347830	3347835		0.449318
NC_000913	3347835	3347840		0.382856
NC_000913	3347840	3347845		0.321173
NC_000913	3347845	3347850		0.312908
NC_000913	3347850	3347855		0.249749
NC_000913	3347855	3347860		0.270372
NC_000913	3347860	3347865		0.307445
NC_000913	3347865	3347870		0.349669
NC_000913	3347870	3347875		0.488938
NC_000913	3347875	3347880		0.506618
NC_000913	3347880	3347885		1.139158
NC_000913	3347885	3347890		0.774499
NC_000913	3347890	3347895		0.558358
NC_000913	3347895	3347900		0.558665
NC_000913	3347900	3347905		0.494648
NC_000913	3347905	3347910		0.406836
NC_000913	3347910	3347915		0.253760
NC_000913	3347915	3347920		0.239907
NC_000913	3347920	3347925		0.255795
NC_000913	3347925	3347930		0.171444
NC_000913	3347930	3347935		0.151190
NC_000913	3347935	3347940		0.178568
NC_000913	3347940	3347945		0.193309
NC_000913	3347945	3347950		0.237052
NC_000913	3347950	3347955		0.244787
NC_000913	3347955	3347960		0.227687
NC_000913	3347960	3347965		0.265748
NC_000913	3347965	3347970		0.341736
NC_000913	3347970	3347975		0.401427
NC_000913	3347975	3347980		0.561122
NC_000913	3347980	3347985		0.603757
NC_000913	3347985	3347990		0.559195
NC_000913	3347990	3347995		0.605051
NC_000913	3347995	3348000		0.205834
NC_000913	3348000	3348005		0.167268
NC_000913	3348005	3348010		0.131678
NC_000913	3348010	3348015		0.105991
NC_000913	3348015	3348020		0.092541
NC_000913	3348020	3348025		0.087727
NC_000913	3348025	3348030		0.324330
NC_000913	3348030	3348035		0.348573
NC_000913	3348035	3348040		0.627104
NC_000913	3348040	3348045		1.264073
NC_000913	3348045	3348050		0.591664
NC_000913	3348050	3348055		0.505436
NC_000913	3348055	3348060		0.540829
NC_000913	3348060	3348065		0.627836
NC_000913	3348065	3348070		0.433541
NC_000913	3348070	3348075		0.459613
NC_000913	3348075	3348080		0.351079
NC_000913	3348080	3348085		0.175628
NC_000913	3348085	3348090		0.215756
NC_000913	3348090	3348095		0.193346
NC_000913	3348095	3348100		0.205991
NC_000913	3348100	3348105		0.220859
NC_000913	3348105	3348110		0.192919
NC_000913	3348110	3348115		0.352310
NC_000913	3348115	3348120		0.478099
NC_000913	3348120	3348125		0.528978
NC_000913	3348125	3348130		0.802482
NC_000913	3348130	3348135		0.696514
NC_000913	3348135	3348140		0.612648
NC_000913	3348140	3348145		0.606183
NC_000913	3348145	3348150		0.658416
NC_000913	3348150	3348155		0.721006
NC_000913	3348155	3348160		0.533383
NC_000913	3348160	3348165		0.366377
NC_000913	3348165	3348170		0.407633
NC_000913	3348170	3348175		0.356061
NC_000913	3348175	3348180		0.388720
NC_000913	3348180	3348185		0.363458
NC_000913	3348185	3348190		0.280403
NC_000913	3348190	3348195		0.334612
NC_000913	3348195	3348200		0.380296
NC_000913	3348200	3348205		0.412704
NC_000913	3348205	3348210		0.528183
NC_000913	3348210	3348215		0.465815
NC_000913	3348215	3348220		0.445655
NC_000913	3348220	3348225		0.368422
NC_000913	3348225	3348230		0.284436
NC_000913	3348230	3348235		0.253147
NC_000913	3348235	3348240		0.183942
NC_000913	3348240	3348245		0.152316
NC_000913	3348245	3348250		0.138590
NC_000913	3348250	3348255		0.127345
NC_000913	3348255	3348260		0.184982
NC_000913	3348260	3348265		0.165083
NC_000913	3348265	3348270		0.133064
NC_000913	3348270	3348275		0.071085
NC_000913	3348275	3348280		0.069733
NC_000913	3348280	3348285		0.079088
NC_000913	3348285	3348290		0.024886
NC_000913	3348290	3348295		0.021998
NC_000913	3348295	3348300		0.015700
NC_000913	3348300	3348305		0.012068
NC_000913	3348305	3348310		0.004819
NC_000913	3348310	3348315		0.005130
NC_000913	3348315	3348320		0.004115
NC_000913	3348320	3348325		0.003573
NC_000913	3348325	3348330		0.003092
NC_000913	3348330	3348335		0.007789
NC_000913	3348335	3348340		0.008226
NC_000913	3348340	3348345		0.009608
NC_000913	3348345	3348350		0.012867
NC_000913	3348350	3348355		0.016533
NC_000913	3348355	3348360		0.047496
NC_000913	3348360	3348365		0.065742
NC_000913	3348365	3348370		0.130206
NC_000913	3348370	3348375		0.358848
NC_000913	3348375	3348380		0.482147
NC_000913	3348380	3348385		0.514819
NC_000913	3348385	3348390		0.507599
NC_000913	3348390	3348395		0.467248
NC_000913	3348395	3348400		0.392876
NC_000913	3348400	3348405		0.325444
NC_000913	3348405	3348410		0.398209
NC_000913	3348410	3348415		0.175946
NC_000913	3348415	3348420		0.162418
NC_000913	3348420	3348425		0.147290
NC_000913	3348425	3348430		0.143072
NC_000913	3348430	3348435		0.133178
NC_000913	3348435	3348440		0.129618
NC_000913	3348440	3348445		0.127850
NC_000913	3348445	3348450		0.106883
NC_000913	3348450	3348455		0.080208
NC_000913	3348455	3348460		0.011555
NC_000913	3348460	3348465		0.009327
NC_000913	3348465	3348470		0.000762
NC_000913	3348470	3348475		0.000740
NC_000913	3348475	3348480		0.000821
NC_000913	3348480	3348485		0.000991
NC_000913	3348485	3348490		0.001156
NC_000913	3348490	3348495		0.001188
NC_000913	3348495	3348500		0.001302
NC_000913	3348500	3348505		0.004128
NC_000913	3348505	3348510		0.005142
NC_000913	3348510	3348515		0.013724
NC_000913	3348515	3348520		0.022668
NC_000913	3348520	3348525		0.046900
NC_000913	3348525	3348530		0.051636
NC_000913	3348530	3348535		0.050898
NC_000913	3348535	3348540		0.087802
NC_000913	3348540	3348545		0.186649
NC_000913	3348545	3348550		0.202816
NC_000913	3348550	3348555		0.240042
NC_000913	3348555	3348560		0.259245
NC_000913	3348560	3348565		0.360552
NC_000913	3348565	3348570		0.381666
NC_000913	3348570	3348575		0.425943
NC_000913	3348575	3348580		0.640054
NC_000913	3348580	3348585		0.708113
NC_000913	3348585	3348590		0.795323
NC_000913	3348590	3348595		0.827354
NC_000913	3348595	3348600		0.907976
NC_000913	3348600	3348605		0.674403
NC_000913	3348605	3348610		0.664334
NC_000913	3348610	3348615		0.632392
NC_000913	3348615	3348620		0.655772
NC_000913	3348620	3348625		0.770055
NC_000913	3348625	3348630		0.443092
NC_000913	3348630	3348635		0.360836
NC_000913	3348635	3348640		0.431127
NC_000913	3348640	3348645		0.408389
NC_000913	3348645	3348650		0.364227
NC_000913	3348650	3348655		0.328975
NC_000913	3348655	3348660		0.322150
NC_000913	3348660	3348665		0.299012
NC_000913	3348665	3348670		0.364925
NC_000913	3348670	3348675		0.398488
NC_000913	3348675	3348680		0.576186
NC_000913	3348680	3348685		0.547702
NC_000913	3348685	3348690		0.326346
NC_000913	3348690	3348695		0.316221
NC_000913	3348695	3348700		0.277734
NC_000913	3348700	3348705		0.116448
NC_000913	3348705	3348710		0.110872
NC_000913	3348710	3348715		0.080028
NC_000913	3348715	3348720		0.062177
NC_000913	3348720	3348725		0.051819
NC_000913	3348725	3348730		0.025564
NC_000913	3348730	3348735		0.028075
NC_000913	3348735	3348740		0.022266
NC_000913	3348740	3348745		0.028259
NC_000913	3348745	3348750		0.041594
NC_000913	3348750	3348755		0.054230
NC_000913	3348755	3348760		0.091335
NC_000913	3348760	3348765		0.086744
NC_000913	3348765	3348770		0.117182
NC_000913	3348770	3348775		0.145748
NC_000913	3348775	3348780		0.058772
NC_000913	3348780	3348785		0.055857
NC_000913	3348785	3348790		0.053730
NC_000913	3348790	3348795		0.058829
NC_000913	3348795	3348800		0.034772
NC_000913	3348800	3348805		0.038636
NC_000913	3348805	3348810		0.056925
NC_000913	3348810	3348815		0.229913
NC_000913	3348815	3348820		0.340585
NC_000913	3348820	3348825		0.542699
NC_000913	3348825	3348830		0.503880
NC_000913	3348830	3348835		0.379144
NC_000913	3348835	3348840		0.239706
NC_000913	3348840	3348845		0.194258
NC_000913	3348845	3348850		0.207956
NC_000913	3348850	3348855		0.230225
NC_000913	3348855	3348860		0.145792
NC_000913	3348860	3348865		0.112191
NC_000913	3348865	3348870		0.171064
NC_000913	3348870	3348875		0.154836
NC_000913	3348875	3348880		0.198452
NC_000913	3348880	3348885		0.281612
NC_000913	3348885	3348890		0.269630
NC_000913	3348890	3348895		0.135885
NC_000913	3348895	3348900		0.157539
NC_000913	3348900	3348905		0.142071
NC_000913	3348905	3348910		0.185355
NC_000913	3348910	3348915		0.343181
NC_000913	3348915	3348920		0.271838
NC_000913	3348920	3348925		0.269698
NC_000913	3348925	3348930		0.395014
NC_000913	3348930	3348935		0.468500
NC_000913	3348935	3348940		0.332790
NC_000913	3348940	3348945		0.216261
NC_000913	3348945	3348950		0.167013
NC_000913	3348950	3348955		0.199851
NC_000913	3348955	3348960		0.196662
NC_000913	3348960	3348965		0.348635
NC_000913	3348965	3348970		0.327480
NC_000913	3348970	3348975		0.402126
NC_000913	3348975	3348980		0.363708
NC_000913	3348980	3348985		0.451131
NC_000913	3348985	3348990		0.191183
NC_000913	3348990	3348995		0.270538
NC_000913	3348995	3349000		0.151921
NC_000913	3349000	3349005		0.077437
NC_000913	3349005	3349010		0.068194
NC_000913	3349010	3349015		0.063631
NC_000913	3349015	3349020		0.051943
NC_000913	3349020	3349025		0.093399
NC_000913	3349025	3349030		0.146290
NC_000913	3349030	3349035		0.306027
NC_000913	3349035	3349040		0.128005
NC_000913	3349040	3349045		0.150713
NC_000913	3349045	3349050		0.094575
NC_000913	3349050	3349055		0.092092
NC_000913	3349055	3349060		0.079117
NC_000913	3349060	3349065		0.067705
NC_000913	3349065	3349070		0.066944
NC_000913	3349070	3349075		0.092202
NC_000913	3349075	3349080		0.089612
NC_000913	3349080	3349085		0.112196
NC_000913	3349085	3349090		0.213050
NC_000913	3349090	3349095		0.211535
NC_000913	3349095	3349100		0.246606
NC_000913	3349100	3349105		0.120816
NC_000913	3349105	3349110		0.080536
NC_000913	3349110	3349115		0.143302
NC_000913	3349115	3349120		0.150849
NC_000913	3349120	3349125		0.242847
NC_000913	3349125	3349130		0.367412
NC_000913	3349130	3349135		0.415986
NC_000913	3349135	3349140		0.356366
NC_000913	3349140	3349145		0.410754
NC_000913	3349145	3349150		0.361175
NC_000913	3349150	3349155		0.310624
NC_000913	3349155	3349160		0.251944
NC_000913	3349160	3349165		0.234008
NC_000913	3349165	3349170		0.274126
NC_000913	3349170	3349175		0.260480
NC_000913	3349175	3349180		0.277086
NC_000913	3349180	3349185		0.309896
NC_000913	3349185	3349190		0.283240
NC_000913	3349190	3349195		0.093921
NC_000913	3349195	3349200		0.133586
NC_000913	3349200	3349205		0.085988
NC_000913	3349205	3349210		0.077894
NC_000913	3349210	3349215		0.047360
NC_000913	3349215	3349220		0.034802
NC_000913	3349220	3349225		0.027468
NC_000913	3349225	3349230		0.022786
NC_000913	3349230	3349235		0.028561
NC_000913	3349235	3349240		0.025893
NC_000913	3349240	3349245		0.026422
NC_000913	3349245	3349250		0.028261
NC_000913	3349250	3349255		0.030310
NC_000913	3349255	3349260		0.049163
NC_000913	3349260	3349265		0.060671
NC_000913	3349265	3349270		0.048857
NC_000913	3349270	3349275		0.030743
NC_000913	3349275	3349280		0.051995
NC_000913	3349280	3349285		0.052931
NC_000913	3349285	3349290		0.052999
NC_000913	3349290	3349295		0.029181
NC_000913	3349295	3349300		0.055999
NC_000913	3349300	3349305		0.118744
NC_000913	3349305	3349310		0.151556
NC_000913	3349310	3349315		0.206615
NC_000913	3349315	3349320		0.212029
NC_000913	3349320	3349325		0.519091
NC_000913	3349325	3349330		0.331001
NC_000913	3349330	3349335		0.353774
NC_000913	3349335	3349340		0.281150
NC_000913	3349340	3349345		0.228008
NC_000913	3349345	3349350		0.203820
NC_000913	3349350	3349355		0.182737
NC_000913	3349355	3349360		0.140551
NC_000913	3349360	3349365		0.128079
NC_000913	3349365	3349370		0.115170
NC_000913	3349370	3349375		0.064220
NC_000913	3349375	3349380		0.050999
NC_000913	3349380	3349385		0.018951
NC_000913	3349385	3349390		0.014463
NC_000913	3349390	3349395		0.009984
NC_000913	3349395	3349400		0.007071
NC_000913	3349400	3349405		0.008046
NC_000913	3349405	3349410		0.011309
NC_000913	3349410	3349415		0.014324
NC_000913	3349415	3349420		0.021216
NC_000913	3349420	3349425		0.018798
NC_000913	3349425	3349430		0.028752
NC_000913	3349430	3349435		0.026804
NC_000913	3349435	3349440		0.023863
NC_000913	3349440	3349445		0.028916
NC_000913	3349445	3349450		0.025081
NC_000913	3349450	3349455		0.040653
NC_000913	3349455	3349460		0.043238
NC_000913	3349460	3349465		0.059019
NC_000913	3349465	3349470		0.085393
NC_000913	3349470	3349475		0.054662
NC_000913	3349475	3349480		0.017918
NC_000913	3349480	3349485		0.021159
NC_000913	3349485	3349490		0.009623
NC_000913	3349490	3349495		0.006583
NC_000913	3349495	3349500		0.007543
NC_000913	3349500	3349505		0.007528
NC_000913	3349505	3349510		0.007866
NC_000913	3349510	3349515		0.009709
NC_000913	3349515	3349520		0.034320
NC_000913	3349520	3349525		0.047230
NC_000913	3349525	3349530		0.124779
NC_000913	3349530	3349535		0.127089
NC_000913	3349535	3349540		0.160559
NC_000913	3349540	3349545		0.149495
NC_000913	3349545	3349550		0.128203
NC_000913	3349550	3349555		0.144893
NC_000913	3349555	3349560		0.260168
NC_000913	3349560	3349565		0.233484
NC_000913	3349565	3349570		0.228704
NC_000913	3349570	3349575		0.369193
NC_000913	3349575	3349580		0.333190
NC_000913	3349580	3349585		0.336981
NC_000913	3349585	3349590		0.319409
NC_000913	3349590	3349595		0.301947
NC_000913	3349595	3349600		0.327924
NC_000913	3349600	3349605		0.434720
NC_000913	3349605	3349610		0.624709
NC_000913	3349610	3349615		0.698958
NC_000913	3349615	3349620		0.727190
NC_000913	3349620	3349625		0.724301
NC_000913	3349625	3349630		0.590778
NC_000913	3349630	3349635		0.414917
NC_000913	3349635	3349640		0.300061
NC_000913	3349640	3349645		0.329803
NC_000913	3349645	3349650		0.319202
NC_000913	3349650	3349655		0.309176
NC_000913	3349655	3349660		0.306215
NC_000913	3349660	3349665		0.336675
NC_000913	3349665	3349670		0.382745
NC_000913	3349670	3349675		0.408463
NC_000913	3349675	3349680		0.557894
NC_000913	3349680	3349685		0.661343
NC_000913	3349685	3349690		0.643536
NC_000913	3349690	3349695		0.655481
NC_000913	3349695	3349700		0.726392
NC_000913	3349700	3349705		0.650827
NC_000913	3349705	3349710		0.522927
NC_000913	3349710	3349715		0.345973
NC_000913	3349715	3349720		0.192639
NC_000913	3349720	3349725		0.151730
NC_000913	3349725	3349730		0.127595
NC_000913	3349730	3349735		0.124549
NC_000913	3349735	3349740		0.130738
NC_000913	3349740	3349745		0.157977
NC_000913	3349745	3349750		0.191104
NC_000913	3349750	3349755		0.148809
NC_000913	3349755	3349760		0.259478
NC_000913	3349760	3349765		0.361724
NC_000913	3349765	3349770		0.369842
NC_000913	3349770	3349775		0.271431
NC_000913	3349775	3349780		0.176296
NC_000913	3349780	3349785		0.153651
NC_000913	3349785	3349790		0.171851
NC_000913	3349790	3349795		0.246671
NC_000913	3349795	3349800		0.278111
NC_000913	3349800	3349805		0.361449
NC_000913	3349805	3349810		0.332337
NC_000913	3349810	3349815		0.247838
NC_000913	3349815	3349820		0.128097
NC_000913	3349820	3349825		0.118090
NC_000913	3349825	3349830		0.140651
NC_000913	3349830	3349835		0.152016
NC_000913	3349835	3349840		0.152751
NC_000913	3349840	3349845		0.372812
NC_000913	3349845	3349850		0.682105
NC_000913	3349850	3349855		0.787404
NC_000913	3349855	3349860		0.738351
NC_000913	3349860	3349865		0.686311
NC_000913	3349865	3349870		0.754782
NC_000913	3349870	3349875		0.816086
NC_000913	3349875	3349880		0.785012
NC_000913	3349880	3349885		0.973756
NC_000913	3349885	3349890		1.777030
NC_000913	3349890	3349895		1.855508
NC_000913	3349895	3349900		1.951768
NC_000913	3349900	3349905		2.050731
NC_000913	3349905	3349910		2.096842
NC_000913	3349910	3349915		2.314059
NC_000913	3349915	3349920		2.258132
NC_000913	3349920	3349925		2.515219
NC_000913	3349925	3349930		2.656632
NC_000913	3349930	3349935		0.962254
NC_000913	3349935	3349940		0.282480
NC_000913	3349940	3349945		0.195909
NC_000913	3349945	3349950		0.160840
NC_000913	3349950	3349955		0.175113
NC_000913	3349955	3349960		0.152247
NC_000913	3349960	3349965		0.142418
NC_000913	3349965	3349970		0.197501
NC_000913	3349970	3349975		0.234606
NC_000913	3349975	3349980		0.304343
NC_000913	3349980	3349985		0.285263
NC_000913	3349985	3349990		0.555177
NC_000913	3349990	3349995		0.582748
NC_000913	3349995	3350000		0.549288
NC_000913	3350000	3350005		0.439362
NC_000913	3350005	3350010		0.256983
NC_000913	3350010	3350015		0.179523
NC_000913	3350015	3350020		0.137178
NC_000913	3350020	3350025		0.096522
NC_000913	3350025	3350030		0.021881
NC_000913	3350030	3350035		0.020579
NC_000913	3350035	3350040		0.019323
NC_000913	3350040	3350045		0.021751
NC_000913	3350045	3350050		0.026701
NC_000913	3350050	3350055		0.025964
NC_000913	3350055	3350060		0.079783
NC_000913	3350060	3350065		0.203863
NC_000913	3350065	3350070		0.321674
NC_000913	3350070	3350075		0.298660
NC_000913	3350075	3350080		0.319588
NC_000913	3350080	3350085		0.319717
NC_000913	3350085	3350090		0.323266
NC_000913	3350090	3350095		0.306850
NC_000913	3350095	3350100		0.317018
NC_000913	3350100	3350105		0.313075
NC_000913	3350105	3350110		0.312777
NC_000913	3350110	3350115		0.573884
NC_000913	3350115	3350120		0.473804
NC_000913	3350120	3350125		0.325087
NC_000913	3350125	3350130		0.299015
NC_000913	3350130	3350135		0.293531
NC_000913	3350135	3350140		0.215022
NC_000913	3350140	3350145		0.209690
NC_000913	3350145	3350150		0.160396
NC_000913	3350150	3350155		0.216552
NC_000913	3350155	3350160		0.171153
NC_000913	3350160	3350165		0.140684
NC_000913	3350165	3350170		0.071829
NC_000913	3350170	3350175		0.060823
NC_000913	3350175	3350180		0.049687
NC_000913	3350180	3350185		0.054437
NC_000913	3350185	3350190		0.068652
NC_000913	3350190	3350195		0.084203
NC_000913	3350195	3350200		0.107326
NC_000913	3350200	3350205		0.094011
NC_000913	3350205	3350210		0.084905
NC_000913	3350210	3350215		0.083545
NC_000913	3350215	3350220		0.082136
NC_000913	3350220	3350225		0.076908
NC_000913	3350225	3350230		0.071314
NC_000913	3350230	3350235		0.135618
NC_000913	3350235	3350240		0.187976
NC_000913	3350240	3350245		0.214389
NC_000913	3350245	3350250		0.200655
NC_000913	3350250	3350255		0.398321
NC_000913	3350255	3350260		0.699729
NC_000913	3350260	3350265		0.734501
NC_000913	3350265	3350270		0.554644
NC_000913	3350270	3350275		0.542531
NC_000913	3350275	3350280		0.668612
NC_000913	3350280	3350285		0.611326
NC_000913	3350285	3350290		0.664019
NC_000913	3350290	3350295		0.648838
NC_000913	3350295	3350300		0.653471
NC_000913	3350300	3350305		0.742340
NC_000913	3350305	3350310		2.101097
NC_000913	3350310	3350315		2.200922
NC_000913	3350315	3350320		3.087436
NC_000913	3350320	3350325		2.204979
NC_000913	3350325	3350330		1.747236
NC_000913	3350330	3350335		1.262915
NC_000913	3350335	3350340		0.708312
NC_000913	3350340	3350345		0.495080
NC_000913	3350345	3350350		0.438048
NC_000913	3350350	3350355		0.313822
NC_000913	3350355	3350360		0.296614
NC_000913	3350360	3350365		0.306458
NC_000913	3350365	3350370		0.299366
NC_000913	3350370	3350375		0.387101
NC_000913	3350375	3350380		0.533779
NC_000913	3350380	3350385		0.516272
NC_000913	3350385	3350390		0.439400
NC_000913	3350390	3350395		0.201745
NC_000913	3350395	3350400		0.150726
NC_000913	3350400	3350405		0.042670
NC_000913	3350405	3350410		0.021960
NC_000913	3350410	3350415		0.014717
NC_000913	3350415	3350420		0.026245
NC_000913	3350420	3350425		0.012321
NC_000913	3350425	3350430		0.011287
NC_000913	3350430	3350435		0.009694
NC_000913	3350435	3350440		0.006671
NC_000913	3350440	3350445		0.008454
NC_000913	3350445	3350450		0.010492
NC_000913	3350450	3350455		0.010494
NC_000913	3350455	3350460		0.009750
NC_000913	3350460	3350465		0.019492
NC_000913	3350465	3350470		0.063005
NC_000913	3350470	3350475		0.067342
NC_000913	3350475	3350480		0.107850
NC_000913	3350480	3350485		0.062600
NC_000913	3350485	3350490		0.031961
NC_000913	3350490	3350495		0.013026
NC_000913	3350495	3350500		0.006865
NC_000913	3350500	3350505		0.005600
NC_000913	3350505	3350510		0.001637
NC_000913	3350510	3350515		0.045286
NC_000913	3350515	3350520		0.070048
NC_000913	3350520	3350525		0.069930
NC_000913	3350525	3350530		0.213670
NC_000913	3350530	3350535		0.160293
NC_000913	3350535	3350540		0.286126
NC_000913	3350540	3350545		0.116060
NC_000913	3350545	3350550		0.083975
NC_000913	3350550	3350555		0.052268
NC_000913	3350555	3350560		0.050630
NC_000913	3350560	3350565		0.015584
NC_000913	3350565	3350570		0.005769
NC_000913	3350570	3350575		0.003392
NC_000913	3350575	3350580		0.002749
NC_000913	3350580	3350585		0.002570
NC_000913	3350585	3350590		0.002574
NC_000913	3350590	3350595		0.002711
NC_000913	3350595	3350600		0.002488
NC_000913	3350600	3350605		0.002130
NC_000913	3350605	3350610		0.001115
NC_000913	3350610	3350615		0.000320
NC_000913	3350615	3350620		0.000671
NC_000913	3350620	3350625		0.000590
NC_000913	3350625	3350630		0.002511
NC_000913	3350630	3350635		0.003198
NC_000913	3350635	3350640		0.003385
NC_000913	3350640	3350645		0.003960
NC_000913	3350645	3350650		0.005898
NC_000913	3350650	3350655		0.008107
NC_000913	3350655	3350660		0.007594
NC_000913	3350660	3350665		0.012774
NC_000913	3350665	3350670		0.042070
NC_000913	3350670	3350675		0.060356
NC_000913	3350675	3350680		0.078370
NC_000913	3350680	3350685		0.089523
NC_000913	3350685	3350690		0.110969
NC_000913	3350690	3350695		0.110735
NC_000913	3350695	3350700		0.097664
NC_000913	3350700	3350705		0.107386
NC_000913	3350705	3350710		0.162200
NC_000913	3350710	3350715		0.187352
NC_000913	3350715	3350720		0.195827
NC_000913	3350720	3350725		0.155575
NC_000913	3350725	3350730		0.092370
NC_000913	3350730	3350735		0.095611
NC_000913	3350735	3350740		0.123984
NC_000913	3350740	3350745		0.114086
NC_000913	3350745	3350750		0.120301
NC_000913	3350750	3350755		0.135377
NC_000913	3350755	3350760		0.143717
NC_000913	3350760	3350765		0.167653
NC_000913	3350765	3350770		0.148714
NC_000913	3350770	3350775		0.075104
NC_000913	3350775	3350780		0.048210
NC_000913	3350780	3350785		0.050022
NC_000913	3350785	3350790		0.078663
NC_000913	3350790	3350795		0.095488
NC_000913	3350795	3350800		0.094884
NC_000913	3350800	3350805		0.101323
NC_000913	3350805	3350810		0.166893
NC_000913	3350810	3350815		0.199197
NC_000913	3350815	3350820		0.233479
NC_000913	3350820	3350825		0.427010
NC_000913	3350825	3350830		0.470853
NC_000913	3350830	3350835		0.441359
NC_000913	3350835	3350840		0.293476
NC_000913	3350840	3350845		0.173795
NC_000913	3350845	3350850		0.136331
NC_000913	3350850	3350855		0.119227
NC_000913	3350855	3350860		0.107615
NC_000913	3350860	3350865		0.144456
NC_000913	3350865	3350870		0.143365
NC_000913	3350870	3350875		0.150442
NC_000913	3350875	3350880		0.215248
NC_000913	3350880	3350885		0.177103
NC_000913	3350885	3350890		0.145626
NC_000913	3350890	3350895		0.194810
NC_000913	3350895	3350900		0.158304
NC_000913	3350900	3350905		0.144729
NC_000913	3350905	3350910		0.096300
NC_000913	3350910	3350915		0.089182
NC_000913	3350915	3350920		0.096347
NC_000913	3350920	3350925		0.066412
NC_000913	3350925	3350930		0.052757
NC_000913	3350930	3350935		0.049768
NC_000913	3350935	3350940		0.080357
NC_000913	3350940	3350945		0.088590
NC_000913	3350945	3350950		0.085279
NC_000913	3350950	3350955		0.143335
NC_000913	3350955	3350960		0.098981
NC_000913	3350960	3350965		0.133709
NC_000913	3350965	3350970		0.109566
NC_000913	3350970	3350975		0.087370
NC_000913	3350975	3350980		0.104351
NC_000913	3350980	3350985		0.068254
NC_000913	3350985	3350990		0.035964
NC_000913	3350990	3350995		0.038471
NC_000913	3350995	3351000		0.033904
NC_000913	3351000	3351005		0.052553
NC_000913	3351005	3351010		0.121872
NC_000913	3351010	3351015		0.166722
NC_000913	3351015	3351020		0.148467
NC_000913	3351020	3351025		0.112235
NC_000913	3351025	3351030		0.189292
NC_000913	3351030	3351035		0.140515
NC_000913	3351035	3351040		0.148826
NC_000913	3351040	3351045		0.136529
NC_000913	3351045	3351050		0.209953
NC_000913	3351050	3351055		0.147233
NC_000913	3351055	3351060		0.204990
NC_000913	3351060	3351065		0.171759
NC_000913	3351065	3351070		0.152720
NC_000913	3351070	3351075		0.166302
NC_000913	3351075	3351080		0.159020
NC_000913	3351080	3351085		0.205350
NC_000913	3351085	3351090		0.313572
NC_000913	3351090	3351095		0.353703
NC_000913	3351095	3351100		0.281788
NC_000913	3351100	3351105		0.239214
NC_000913	3351105	3351110		0.218415
NC_000913	3351110	3351115		0.382678
NC_000913	3351115	3351120		0.067636
NC_000913	3351120	3351125		0.059701
NC_000913	3351125	3351130		0.086985
NC_000913	3351130	3351135		0.088994
NC_000913	3351135	3351140		0.147145
NC_000913	3351140	3351145		0.164414
NC_000913	3351145	3351150		0.282721
NC_000913	3351150	3351155		0.421684
NC_000913	3351155	3351160		0.851284
NC_000913	3351160	3351165		1.151449
NC_000913	3351165	3351170		1.486269
NC_000913	3351170	3351175		1.700932
NC_000913	3351175	3351180		1.671170
NC_000913	3351180	3351185		1.634595
NC_000913	3351185	3351190		1.393465
NC_000913	3351190	3351195		0.985816
NC_000913	3351195	3351200		0.560551
NC_000913	3351200	3351205		0.445827
NC_000913	3351205	3351210		0.387205
NC_000913	3351210	3351215		0.316229
NC_000913	3351215	3351220		0.282593
NC_000913	3351220	3351225		0.253099
NC_000913	3351225	3351230		0.236853
NC_000913	3351230	3351235		0.228475
NC_000913	3351235	3351240		0.227225
NC_000913	3351240	3351245		0.170173
NC_000913	3351245	3351250		0.188027
NC_000913	3351250	3351255		0.181228
NC_000913	3351255	3351260		0.127072
NC_000913	3351260	3351265		0.086313
NC_000913	3351265	3351270		0.117618
NC_000913	3351270	3351275		0.160800
NC_000913	3351275	3351280		0.168089
NC_000913	3351280	3351285		0.114546
NC_000913	3351285	3351290		0.076738
NC_000913	3351290	3351295		0.051712
NC_000913	3351295	3351300		0.030385
NC_000913	3351300	3351305		0.015233
NC_000913	3351305	3351310		0.017920
NC_000913	3351310	3351315		0.019391
NC_000913	3351315	3351320		0.014307
NC_000913	3351320	3351325		0.010232
NC_000913	3351325	3351330		0.012225
NC_000913	3351330	3351335		0.020635
NC_000913	3351335	3351340		0.016304
NC_000913	3351340	3351345		0.015210
NC_000913	3351345	3351350		0.014796
NC_000913	3351350	3351355		0.017192
NC_000913	3351355	3351360		0.016962
NC_000913	3351360	3351365		0.019988
NC_000913	3351365	3351370		0.159319
NC_000913	3351370	3351375		0.296078
NC_000913	3351375	3351380		0.407996
NC_000913	3351380	3351385		0.581984
NC_000913	3351385	3351390		0.547878
NC_000913	3351390	3351395		0.560781
NC_000913	3351395	3351400		0.567395
NC_000913	3351400	3351405		0.483656
NC_000913	3351405	3351410		0.540371
NC_000913	3351410	3351415		0.728634
NC_000913	3351415	3351420		0.919805
NC_000913	3351420	3351425		0.469031
NC_000913	3351425	3351430		0.225898
NC_000913	3351430	3351435		0.076636
NC_000913	3351435	3351440		0.060615
NC_000913	3351440	3351445		0.052464
NC_000913	3351445	3351450		0.039916
NC_000913	3351450	3351455		0.037865
NC_000913	3351455	3351460		0.047781
NC_000913	3351460	3351465		0.059325
NC_000913	3351465	3351470		0.482377
NC_000913	3351470	3351475		0.476187
NC_000913	3351475	3351480		0.463072
NC_000913	3351480	3351485		0.301536
NC_000913	3351485	3351490		0.293043
NC_000913	3351490	3351495		0.308203
NC_000913	3351495	3351500		0.295804
NC_000913	3351500	3351505		0.245334
NC_000913	3351505	3351510		0.290885
NC_000913	3351510	3351515		0.303971
NC_000913	3351515	3351520		0.317319
NC_000913	3351520	3351525		0.379378
NC_000913	3351525	3351530		0.618547
NC_000913	3351530	3351535		0.735980
NC_000913	3351535	3351540		0.671272
NC_000913	3351540	3351545		0.554471
NC_000913	3351545	3351550		0.310047
NC_000913	3351550	3351555		0.256636
NC_000913	3351555	3351560		0.203755
NC_000913	3351560	3351565		0.150182
NC_000913	3351565	3351570		0.066469
NC_000913	3351570	3351575		0.051750
NC_000913	3351575	3351580		0.046248
NC_000913	3351580	3351585		0.054583
NC_000913	3351585	3351590		0.040042
NC_000913	3351590	3351595		0.045353
NC_000913	3351595	3351600		0.039864
NC_000913	3351600	3351605		0.036707
NC_000913	3351605	3351610		0.041692
NC_000913	3351610	3351615		0.041085
NC_000913	3351615	3351620		0.037831
NC_000913	3351620	3351625		0.038087
NC_000913	3351625	3351630		0.040062
NC_000913	3351630	3351635		0.034640
NC_000913	3351635	3351640		0.032634
NC_000913	3351640	3351645		0.043437
NC_000913	3351645	3351650		0.047161
NC_000913	3351650	3351655		0.042991
NC_000913	3351655	3351660		0.039426
NC_000913	3351660	3351665		0.027971
NC_000913	3351665	3351670		0.022638
NC_000913	3351670	3351675		0.039039
NC_000913	3351675	3351680		0.047115
NC_000913	3351680	3351685		0.060027
NC_000913	3351685	3351690		0.040134
NC_000913	3351690	3351695		0.058022
NC_000913	3351695	3351700		0.312305
NC_000913	3351700	3351705		0.346209
NC_000913	3351705	3351710		0.294321
NC_000913	3351710	3351715		0.253879
NC_000913	3351715	3351720		0.261463
NC_000913	3351720	3351725		0.282302
NC_000913	3351725	3351730		0.309234
NC_000913	3351730	3351735		0.277971
NC_000913	3351735	3351740		0.296878
NC_000913	3351740	3351745		0.211181
NC_000913	3351745	3351750		0.101632
NC_000913	3351750	3351755		0.035517
NC_000913	3351755	3351760		0.022975
NC_000913	3351760	3351765		0.022463
NC_000913	3351765	3351770		0.019118
NC_000913	3351770	3351775		0.019565
NC_000913	3351775	3351780		0.018709
NC_000913	3351780	3351785		0.019088
NC_000913	3351785	3351790		0.013914
NC_000913	3351790	3351795		0.013845
NC_000913	3351795	3351800		0.016493
NC_000913	3351800	3351805		0.016633
NC_000913	3351805	3351810		0.031378
NC_000913	3351810	3351815		0.047217
NC_000913	3351815	3351820		0.071760
NC_000913	3351820	3351825		0.080976
NC_000913	3351825	3351830		0.113687
NC_000913	3351830	3351835		0.148815
NC_000913	3351835	3351840		0.164866
NC_000913	3351840	3351845		0.166967
NC_000913	3351845	3351850		0.146793
NC_000913	3351850	3351855		0.350470
NC_000913	3351855	3351860		0.443584
NC_000913	3351860	3351865		0.502424
NC_000913	3351865	3351870		0.592816
NC_000913	3351870	3351875		0.767419
NC_000913	3351875	3351880		0.828274
NC_000913	3351880	3351885		0.927484
NC_000913	3351885	3351890		1.002606
NC_000913	3351890	3351895		1.137945
NC_000913	3351895	3351900		1.346478
NC_000913	3351900	3351905		1.406626
NC_000913	3351905	3351910		1.170015
NC_000913	3351910	3351915		1.012464
NC_000913	3351915	3351920		0.879326
NC_000913	3351920	3351925		0.824832
NC_000913	3351925	3351930		0.830000
NC_000913	3351930	3351935		0.835882
NC_000913	3351935	3351940		0.783235
NC_000913	3351940	3351945		1.041092
NC_000913	3351945	3351950		1.181706
NC_000913	3351950	3351955		1.471011
NC_000913	3351955	3351960		2.006092
NC_000913	3351960	3351965		1.303586
NC_000913	3351965	3351970		1.018077
NC_000913	3351970	3351975		0.992744
NC_000913	3351975	3351980		0.790172
NC_000913	3351980	3351985		0.783201
NC_000913	3351985	3351990		0.783174
NC_000913	3351990	3351995		0.825284
NC_000913	3351995	3352000		0.739626
NC_000913	3352000	3352005		0.772198
NC_000913	3352005	3352010		0.813492
NC_000913	3352010	3352015		0.948348
NC_000913	3352015	3352020		0.707533
NC_000913	3352020	3352025		0.990964
NC_000913	3352025	3352030		1.308135
NC_000913	3352030	3352035		1.227610
NC_000913	3352035	3352040		1.105023
NC_000913	3352040	3352045		1.027426
NC_000913	3352045	3352050		0.791843
NC_000913	3352050	3352055		0.579842
NC_000913	3352055	3352060		0.308133
NC_000913	3352060	3352065		0.299710
NC_000913	3352065	3352070		0.253308
NC_000913	3352070	3352075		0.287054
NC_000913	3352075	3352080		0.264992
NC_000913	3352080	3352085		0.230341
NC_000913	3352085	3352090		0.220869
NC_000913	3352090	3352095		0.203498
NC_000913	3352095	3352100		0.124588
NC_000913	3352100	3352105		0.117853
NC_000913	3352105	3352110		0.143630
NC_000913	3352110	3352115		0.124796
NC_000913	3352115	3352120		0.138477
NC_000913	3352120	3352125		0.154565
NC_000913	3352125	3352130		0.151882
NC_000913	3352130	3352135		0.157150
NC_000913	3352135	3352140		0.169301
NC_000913	3352140	3352145		0.211474
NC_000913	3352145	3352150		0.350335
NC_000913	3352150	3352155		0.439466
NC_000913	3352155	3352160		0.294231
NC_000913	3352160	3352165		0.258673
NC_000913	3352165	3352170		0.253452
NC_000913	3352170	3352175		0.127527
NC_000913	3352175	3352180		0.093611
NC_000913	3352180	3352185		0.042168
NC_000913	3352185	3352190		0.038813
NC_000913	3352190	3352195		0.039761
NC_000913	3352195	3352200		0.037491
NC_000913	3352200	3352205		0.053254
NC_000913	3352205	3352210		0.124980
NC_000913	3352210	3352215		0.207351
NC_000913	3352215	3352220		0.180236
NC_000913	3352220	3352225		0.185483
NC_000913	3352225	3352230		0.156474
NC_000913	3352230	3352235		0.136346
NC_000913	3352235	3352240		0.090256
NC_000913	3352240	3352245		0.141828
NC_000913	3352245	3352250		0.119812
NC_000913	3352250	3352255		0.111412
NC_000913	3352255	3352260		0.086928
NC_000913	3352260	3352265		0.116452
NC_000913	3352265	3352270		0.110241
NC_000913	3352270	3352275		0.094424
NC_000913	3352275	3352280		0.102907
NC_000913	3352280	3352285		0.146976
NC_000913	3352285	3352290		0.116762
NC_000913	3352290	3352295		0.123027
NC_000913	3352295	3352300		0.243145
NC_000913	3352300	3352305		0.179735
NC_000913	3352305	3352310		0.160781
NC_000913	3352310	3352315		0.145078
NC_000913	3352315	3352320		0.130225
NC_000913	3352320	3352325		0.109489
NC_000913	3352325	3352330		0.147223
NC_000913	3352330	3352335		0.157553
NC_000913	3352335	3352340		0.177996
NC_000913	3352340	3352345		0.162968
NC_000913	3352345	3352350		0.373256
NC_000913	3352350	3352355		0.525332
NC_000913	3352355	3352360		1.357763
NC_000913	3352360	3352365		2.518978
NC_000913	3352365	3352370		3.392131
NC_000913	3352370	3352375		3.813638
NC_000913	3352375	3352380		3.716189
NC_000913	3352380	3352385		2.101582
NC_000913	3352385	3352390		1.399303
NC_000913	3352390	3352395		1.077110
NC_000913	3352395	3352400		0.976838
NC_000913	3352400	3352405		0.889358
NC_000913	3352405	3352410		0.801055
NC_000913	3352410	3352415		0.584400
NC_000913	3352415	3352420		0.210355
NC_000913	3352420	3352425		0.253499
NC_000913	3352425	3352430		0.278696
NC_000913	3352430	3352435		0.226439
NC_000913	3352435	3352440		0.256032
NC_000913	3352440	3352445		0.240780
NC_000913	3352445	3352450		0.178831
NC_000913	3352450	3352455		0.136285
NC_000913	3352455	3352460		0.143272
NC_000913	3352460	3352465		0.129294
NC_000913	3352465	3352470		0.126187
NC_000913	3352470	3352475		0.106253
NC_000913	3352475	3352480		0.103916
NC_000913	3352480	3352485		0.106057
NC_000913	3352485	3352490		0.133619
NC_000913	3352490	3352495		0.149556
NC_000913	3352495	3352500		0.106547
NC_000913	3352500	3352505		0.072912
NC_000913	3352505	3352510		0.117563
NC_000913	3352510	3352515		0.061932
NC_000913	3352515	3352520		0.033964
NC_000913	3352520	3352525		0.031624
NC_000913	3352525	3352530		0.035343
NC_000913	3352530	3352535		0.037836
NC_000913	3352535	3352540		0.031251
NC_000913	3352540	3352545		0.023234
NC_000913	3352545	3352550		0.025069
NC_000913	3352550	3352555		0.022920
NC_000913	3352555	3352560		0.013090
NC_000913	3352560	3352565		0.022546
NC_000913	3352565	3352570		0.049886
NC_000913	3352570	3352575		0.041727
NC_000913	3352575	3352580		0.039072
NC_000913	3352580	3352585		0.042070
NC_000913	3352585	3352590		0.048399
NC_000913	3352590	3352595		0.059205
NC_000913	3352595	3352600		0.059799
NC_000913	3352600	3352605		0.054834
NC_000913	3352605	3352610		0.085479
NC_000913	3352610	3352615		0.112034
NC_000913	3352615	3352620		0.153814
NC_000913	3352620	3352625		0.158208
NC_000913	3352625	3352630		0.148037
NC_000913	3352630	3352635		0.150865
NC_000913	3352635	3352640		0.200509
NC_000913	3352640	3352645		0.198703
NC_000913	3352645	3352650		0.289880
NC_000913	3352650	3352655		0.399279
NC_000913	3352655	3352660		0.548743
NC_000913	3352660	3352665		0.921380
NC_000913	3352665	3352670		1.202716
NC_000913	3352670	3352675		1.364583
NC_000913	3352675	3352680		1.161453
NC_000913	3352680	3352685		1.161637
NC_000913	3352685	3352690		1.024317
NC_000913	3352690	3352695		0.803992
NC_000913	3352695	3352700		0.622806
NC_000913	3352700	3352705		0.536674
NC_000913	3352705	3352710		0.740554
NC_000913	3352710	3352715		0.634992
NC_000913	3352715	3352720		0.585952
NC_000913	3352720	3352725		0.488168
NC_000913	3352725	3352730		0.399411
NC_000913	3352730	3352735		0.359406
NC_000913	3352735	3352740		0.437710
NC_000913	3352740	3352745		0.388350
NC_000913	3352745	3352750		0.357076
NC_000913	3352750	3352755		0.353414
NC_000913	3352755	3352760		0.403320
NC_000913	3352760	3352765		0.436780
NC_000913	3352765	3352770		0.438288
NC_000913	3352770	3352775		0.382754
NC_000913	3352775	3352780		0.293335
NC_000913	3352780	3352785		0.248297
NC_000913	3352785	3352790		0.227034
NC_000913	3352790	3352795		0.138571
NC_000913	3352795	3352800		0.108350
NC_000913	3352800	3352805		0.100687
NC_000913	3352805	3352810		0.128080
NC_000913	3352810	3352815		0.094691
NC_000913	3352815	3352820		0.089726
NC_000913	3352820	3352825		0.088905
NC_000913	3352825	3352830		0.085708
NC_000913	3352830	3352835		0.147724
NC_000913	3352835	3352840		0.252290
NC_000913	3352840	3352845		0.288929
NC_000913	3352845	3352850		0.300747
NC_000913	3352850	3352855		0.608682
NC_000913	3352855	3352860		0.820069
NC_000913	3352860	3352865		1.145991
NC_000913	3352865	3352870		1.090663
NC_000913	3352870	3352875		0.906537
NC_000913	3352875	3352880		0.951558
NC_000913	3352880	3352885		1.009336
NC_000913	3352885	3352890		0.875123
NC_000913	3352890	3352895		0.741709
NC_000913	3352895	3352900		0.739526
NC_000913	3352900	3352905		0.800172
NC_000913	3352905	3352910		1.009905
NC_000913	3352910	3352915		0.847936
NC_000913	3352915	3352920		0.783798
NC_000913	3352920	3352925		0.772581
NC_000913	3352925	3352930		0.464793
NC_000913	3352930	3352935		0.444395
NC_000913	3352935	3352940		0.472134
NC_000913	3352940	3352945		0.459123
NC_000913	3352945	3352950		0.452542
NC_000913	3352950	3352955		0.337778
NC_000913	3352955	3352960		0.136607
NC_000913	3352960	3352965		0.084729
NC_000913	3352965	3352970		0.073959
NC_000913	3352970	3352975		0.046238
NC_000913	3352975	3352980		0.028909
NC_000913	3352980	3352985		0.012454
NC_000913	3352985	3352990		0.010426
NC_000913	3352990	3352995		0.008313
NC_000913	3352995	3353000		0.006673
NC_000913	3353000	3353005		0.006732
NC_000913	3353005	3353010		0.006021
NC_000913	3353010	3353015		0.006385
NC_000913	3353015	3353020		0.005618
NC_000913	3353020	3353025		0.009477
NC_000913	3353025	3353030		0.038601
NC_000913	3353030	3353035		0.126794
NC_000913	3353035	3353040		0.131571
NC_000913	3353040	3353045		0.128894
NC_000913	3353045	3353050		0.134728
NC_000913	3353050	3353055		0.141383
NC_000913	3353055	3353060		0.158341
NC_000913	3353060	3353065		0.168509
NC_000913	3353065	3353070		0.192513
NC_000913	3353070	3353075		0.219071
NC_000913	3353075	3353080		0.215506
NC_000913	3353080	3353085		0.225441
NC_000913	3353085	3353090		0.127886
NC_000913	3353090	3353095		0.113512
NC_000913	3353095	3353100		0.110412
NC_000913	3353100	3353105		0.095895
NC_000913	3353105	3353110		0.049278
NC_000913	3353110	3353115		0.107948
NC_000913	3353115	3353120		0.127361
NC_000913	3353120	3353125		0.158572
NC_000913	3353125	3353130		0.214971
NC_000913	3353130	3353135		0.194571
NC_000913	3353135	3353140		0.198765
NC_000913	3353140	3353145		0.218413
NC_000913	3353145	3353150		0.264054
NC_000913	3353150	3353155		0.278429
NC_000913	3353155	3353160		0.304141
NC_000913	3353160	3353165		0.328902
NC_000913	3353165	3353170		0.354782
NC_000913	3353170	3353175		0.337484
NC_000913	3353175	3353180		0.485520
NC_000913	3353180	3353185		0.677447
NC_000913	3353185	3353190		0.779440
NC_000913	3353190	3353195		0.567174
NC_000913	3353195	3353200		0.641083
NC_000913	3353200	3353205		0.612402
NC_000913	3353205	3353210		0.541923
NC_000913	3353210	3353215		0.609016
NC_000913	3353215	3353220		0.694656
NC_000913	3353220	3353225		0.681656
NC_000913	3353225	3353230		0.781193
NC_000913	3353230	3353235		0.744658
NC_000913	3353235	3353240		0.698088
NC_000913	3353240	3353245		0.696463
NC_000913	3353245	3353250		0.614923
NC_000913	3353250	3353255		0.610113
NC_000913	3353255	3353260		0.585577
NC_000913	3353260	3353265		0.625692
NC_000913	3353265	3353270		0.598194
NC_000913	3353270	3353275		0.616671
NC_000913	3353275	3353280		0.700584
NC_000913	3353280	3353285		0.893892
NC_000913	3353285	3353290		0.934685
NC_000913	3353290	3353295		0.816639
NC_000913	3353295	3353300		0.695749
NC_000913	3353300	3353305		0.426246
NC_000913	3353305	3353310		0.179176
NC_000913	3353310	3353315		0.111644
NC_000913	3353315	3353320		0.113057
NC_000913	3353320	3353325		0.132053
NC_000913	3353325	3353330		0.148561
NC_000913	3353330	3353335		0.237117
NC_000913	3353335	3353340		0.195519
NC_000913	3353340	3353345		0.158923
NC_000913	3353345	3353350		0.200227
NC_000913	3353350	3353355		0.072298
NC_000913	3353355	3353360		0.044186
NC_000913	3353360	3353365		0.059970
NC_000913	3353365	3353370		0.059651
NC_000913	3353370	3353375		0.054029
NC_000913	3353375	3353380		0.041622
NC_000913	3353380	3353385		0.118637
NC_000913	3353385	3353390		0.182182
NC_000913	3353390	3353395		0.281286
NC_000913	3353395	3353400		0.253981
NC_000913	3353400	3353405		0.329046
NC_000913	3353405	3353410		0.190451
NC_000913	3353410	3353415		0.199862
NC_000913	3353415	3353420		0.214703
NC_000913	3353420	3353425		0.134071
NC_000913	3353425	3353430		0.160230
NC_000913	3353430	3353435		0.124588
NC_000913	3353435	3353440		0.140855
NC_000913	3353440	3353445		0.381703
NC_000913	3353445	3353450		0.406686
NC_000913	3353450	3353455		0.389208
NC_000913	3353455	3353460		0.474026
NC_000913	3353460	3353465		0.523847
NC_000913	3353465	3353470		0.634857
NC_000913	3353470	3353475		0.421451
NC_000913	3353475	3353480		0.427091
NC_000913	3353480	3353485		0.451007
NC_000913	3353485	3353490		0.433305
NC_000913	3353490	3353495		0.408676
NC_000913	3353495	3353500		0.337178
NC_000913	3353500	3353505		0.463047
NC_000913	3353505	3353510		0.505035
NC_000913	3353510	3353515		0.405406
NC_000913	3353515	3353520		0.386989
NC_000913	3353520	3353525		0.347672
NC_000913	3353525	3353530		0.351341
NC_000913	3353530	3353535		0.373207
NC_000913	3353535	3353540		0.411733
NC_000913	3353540	3353545		0.405155
NC_000913	3353545	3353550		0.502155
NC_000913	3353550	3353555		0.504798
NC_000913	3353555	3353560		0.294677
NC_000913	3353560	3353565		0.196269
NC_000913	3353565	3353570		0.195471
NC_000913	3353570	3353575		0.191249
NC_000913	3353575	3353580		0.157863
NC_000913	3353580	3353585		0.096933
NC_000913	3353585	3353590		0.121213
NC_000913	3353590	3353595		0.135159
NC_000913	3353595	3353600		0.137108
NC_000913	3353600	3353605		0.104608
NC_000913	3353605	3353610		0.101385
NC_000913	3353610	3353615		0.077681
NC_000913	3353615	3353620		0.067642
NC_000913	3353620	3353625		0.055070
NC_000913	3353625	3353630		0.061246
NC_000913	3353630	3353635		0.070205
NC_000913	3353635	3353640		0.060358
NC_000913	3353640	3353645		0.068592
NC_000913	3353645	3353650		0.080446
NC_000913	3353650	3353655		0.057392
NC_000913	3353655	3353660		0.491520
NC_000913	3353660	3353665		0.331710
NC_000913	3353665	3353670		0.267938
NC_000913	3353670	3353675		0.293918
NC_000913	3353675	3353680		0.327591
NC_000913	3353680	3353685		0.317635
NC_000913	3353685	3353690		0.366365
NC_000913	3353690	3353695		0.399986
NC_000913	3353695	3353700		0.404942
NC_000913	3353700	3353705		0.492910
NC_000913	3353705	3353710		0.543081
NC_000913	3353710	3353715		0.719132
NC_000913	3353715	3353720		0.598722
NC_000913	3353720	3353725		0.350059
NC_000913	3353725	3353730		0.367910
NC_000913	3353730	3353735		0.334671
NC_000913	3353735	3353740		0.307117
NC_000913	3353740	3353745		0.325765
NC_000913	3353745	3353750		0.279259
NC_000913	3353750	3353755		0.333706
NC_000913	3353755	3353760		0.510756
NC_000913	3353760	3353765		0.552248
NC_000913	3353765	3353770		0.608105
NC_000913	3353770	3353775		0.669248
NC_000913	3353775	3353780		0.748258
NC_000913	3353780	3353785		0.857418
NC_000913	3353785	3353790		0.902166
NC_000913	3353790	3353795		1.070952
NC_000913	3353795	3353800		0.884575
NC_000913	3353800	3353805		1.007335
NC_000913	3353805	3353810		0.953954
NC_000913	3353810	3353815		1.164106
NC_000913	3353815	3353820		1.085814
NC_000913	3353820	3353825		1.134795
NC_000913	3353825	3353830		1.227389
NC_000913	3353830	3353835		1.034654
NC_000913	3353835	3353840		0.791724
NC_000913	3353840	3353845		0.804715
NC_000913	3353845	3353850		0.704767
NC_000913	3353850	3353855		0.677514
NC_000913	3353855	3353860		0.668860
NC_000913	3353860	3353865		0.729408
NC_000913	3353865	3353870		1.282120
NC_000913	3353870	3353875		1.377770
NC_000913	3353875	3353880		1.279797
NC_000913	3353880	3353885		1.371357
NC_000913	3353885	3353890		1.238778
NC_000913	3353890	3353895		1.611468
NC_000913	3353895	3353900		1.100913
NC_000913	3353900	3353905		1.073617
NC_000913	3353905	3353910		1.157575
NC_000913	3353910	3353915		1.354302
NC_000913	3353915	3353920		1.423887
NC_000913	3353920	3353925		1.468117
NC_000913	3353925	3353930		1.504326
NC_000913	3353930	3353935		1.460154
NC_000913	3353935	3353940		1.407670
NC_000913	3353940	3353945		1.340820
NC_000913	3353945	3353950		1.247999
NC_000913	3353950	3353955		1.191947
NC_000913	3353955	3353960		1.029888
NC_000913	3353960	3353965		1.021180
NC_000913	3353965	3353970		0.971473
NC_000913	3353970	3353975		0.880864
NC_000913	3353975	3353980		0.865538
NC_000913	3353980	3353985		0.779919
NC_000913	3353985	3353990		0.827528
NC_000913	3353990	3353995		0.766756
NC_000913	3353995	3354000		1.105488
NC_000913	3354000	3354005		1.407208
NC_000913	3354005	3354010		1.344917
NC_000913	3354010	3354015		1.590358
NC_000913	3354015	3354020		1.343648
NC_000913	3354020	3354025		1.866329
NC_000913	3354025	3354030		1.162809
NC_000913	3354030	3354035		0.306626
NC_000913	3354035	3354040		0.094987
NC_000913	3354040	3354045		0.064382
NC_000913	3354045	3354050		0.028689
NC_000913	3354050	3354055		0.009169
NC_000913	3354055	3354060		0.005814
NC_000913	3354060	3354065		0.003980
NC_000913	3354065	3354070		0.003632
NC_000913	3354070	3354075		0.003138
NC_000913	3354075	3354080		0.002555
NC_000913	3354080	3354085		0.002136
NC_000913	3354085	3354090		0.001714
NC_000913	3354090	3354095		0.001643
NC_000913	3354095	3354100		0.001036
NC_000913	3354100	3354105		0.000514
NC_000913	3354105	3354110		0.000202
NC_000913	3354110	3354115		0.000125
NC_000913	3354115	3354120		0.000106
NC_000913	3354120	3354125		0.000078
NC_000913	3354125	3354130		0.000077
NC_000913	3354130	3354135		0.000158
NC_000913	3354135	3354140		0.000190
NC_000913	3354140	3354145		0.000294
NC_000913	3354145	3354150		0.000989
NC_000913	3354150	3354155		0.001704
NC_000913	3354155	3354160		0.004712
NC_000913	3354160	3354165		0.004771
NC_000913	3354165	3354170		0.021548
NC_000913	3354170	3354175		0.018976
NC_000913	3354175	3354180		0.022119
NC_000913	3354180	3354185		0.024235
NC_000913	3354185	3354190		0.030396
NC_000913	3354190	3354195		0.032404
NC_000913	3354195	3354200		0.036750
NC_000913	3354200	3354205		0.041828
NC_000913	3354205	3354210		0.036250
NC_000913	3354210	3354215		0.033221
NC_000913	3354215	3354220		0.035106
NC_000913	3354220	3354225		0.028589
NC_000913	3354225	3354230		0.024074
NC_000913	3354230	3354235		0.035689
NC_000913	3354235	3354240		0.062602
NC_000913	3354240	3354245		0.103577
NC_000913	3354245	3354250		0.112257
NC_000913	3354250	3354255		0.191940
NC_000913	3354255	3354260		0.242757
NC_000913	3354260	3354265		0.290412
NC_000913	3354265	3354270		0.395262
NC_000913	3354270	3354275		0.712904
NC_000913	3354275	3354280		0.994565
NC_000913	3354280	3354285		1.752246
NC_000913	3354285	3354290		1.878723
NC_000913	3354290	3354295		2.374371
NC_000913	3354295	3354300		2.302095
NC_000913	3354300	3354305		2.220315
NC_000913	3354305	3354310		2.425473
NC_000913	3354310	3354315		2.503597
NC_000913	3354315	3354320		2.708313
NC_000913	3354320	3354325		2.693766
NC_000913	3354325	3354330		2.603808
NC_000913	3354330	3354335		2.347058
NC_000913	3354335	3354340		2.110467
NC_000913	3354340	3354345		2.149499
NC_000913	3354345	3354350		2.140994
NC_000913	3354350	3354355		1.697189
NC_000913	3354355	3354360		1.540093
NC_000913	3354360	3354365		0.856123
NC_000913	3354365	3354370		0.723582
NC_000913	3354370	3354375		0.546762
NC_000913	3354375	3354380		0.283252
NC_000913	3354380	3354385		0.146009
NC_000913	3354385	3354390		0.102167
NC_000913	3354390	3354395		0.054138
NC_000913	3354395	3354400		0.026495
NC_000913	3354400	3354405		0.008010
NC_000913	3354405	3354410		0.010328
NC_000913	3354410	3354415		0.008004
NC_000913	3354415	3354420		0.008027
NC_000913	3354420	3354425		0.005378
NC_000913	3354425	3354430		0.006719
NC_000913	3354430	3354435		0.018474
NC_000913	3354435	3354440		0.024853
NC_000913	3354440	3354445		0.032661
NC_000913	3354445	3354450		0.049173
NC_000913	3354450	3354455		0.095187
NC_000913	3354455	3354460		0.137374
NC_000913	3354460	3354465		0.240979
NC_000913	3354465	3354470		0.964343
NC_000913	3354470	3354475		1.120193
NC_000913	3354475	3354480		0.996700
NC_000913	3354480	3354485		0.445290
NC_000913	3354485	3354490		0.220471
NC_000913	3354490	3354495		0.627998
NC_000913	3354495	3354500		0.371404
NC_000913	3354500	3354505		0.262813
NC_000913	3354505	3354510		0.218635
NC_000913	3354510	3354515		0.207197
NC_000913	3354515	3354520		0.198478
NC_000913	3354520	3354525		0.201615
NC_000913	3354525	3354530		0.188178
NC_000913	3354530	3354535		0.151476
NC_000913	3354535	3354540		0.131393
NC_000913	3354540	3354545		0.132855
NC_000913	3354545	3354550		0.080852
NC_000913	3354550	3354555		0.024541
NC_000913	3354555	3354560		0.028764
NC_000913	3354560	3354565		0.012842
NC_000913	3354565	3354570		0.010471
NC_000913	3354570	3354575		0.011919
NC_000913	3354575	3354580		0.008229
NC_000913	3354580	3354585		0.011358
NC_000913	3354585	3354590		0.070279
NC_000913	3354590	3354595		0.179002
NC_000913	3354595	3354600		0.271226
NC_000913	3354600	3354605		0.281969
NC_000913	3354605	3354610		0.524847
NC_000913	3354610	3354615		0.713781
NC_000913	3354615	3354620		0.809992
NC_000913	3354620	3354625		0.916216
NC_000913	3354625	3354630		0.889606
NC_000913	3354630	3354635		1.197859
NC_000913	3354635	3354640		1.652806
NC_000913	3354640	3354645		1.495492
NC_000913	3354645	3354650		1.522189
NC_000913	3354650	3354655		1.492587
NC_000913	3354655	3354660		1.528512
NC_000913	3354660	3354665		1.541882
NC_000913	3354665	3354670		1.505941
NC_000913	3354670	3354675		1.323096
NC_000913	3354675	3354680		1.270933
NC_000913	3354680	3354685		1.301159
NC_000913	3354685	3354690		0.965370
NC_000913	3354690	3354695		0.863398
NC_000913	3354695	3354700		0.745476
NC_000913	3354700	3354705		0.690931
NC_000913	3354705	3354710		0.742992
NC_000913	3354710	3354715		0.745651
NC_000913	3354715	3354720		0.815487
NC_000913	3354720	3354725		1.162466
NC_000913	3354725	3354730		0.652702
NC_000913	3354730	3354735		0.420733
NC_000913	3354735	3354740		0.287772
NC_000913	3354740	3354745		0.301484
NC_000913	3354745	3354750		0.326245
NC_000913	3354750	3354755		0.318778
NC_000913	3354755	3354760		0.349692
NC_000913	3354760	3354765		0.434201
NC_000913	3354765	3354770		0.448658
NC_000913	3354770	3354775		0.452624
NC_000913	3354775	3354780		0.356745
NC_000913	3354780	3354785		0.251593
NC_000913	3354785	3354790		0.144625
NC_000913	3354790	3354795		0.131364
NC_000913	3354795	3354800		0.140579
NC_000913	3354800	3354805		0.128074
NC_000913	3354805	3354810		0.144249
NC_000913	3354810	3354815		0.190024
NC_000913	3354815	3354820		0.208573
NC_000913	3354820	3354825		0.308887
NC_000913	3354825	3354830		0.334407
NC_000913	3354830	3354835		0.350109
NC_000913	3354835	3354840		0.365767
NC_000913	3354840	3354845		0.324674
NC_000913	3354845	3354850		0.317054
NC_000913	3354850	3354855		0.351054
NC_000913	3354855	3354860		0.381788
NC_000913	3354860	3354865		0.324632
NC_000913	3354865	3354870		0.271217
NC_000913	3354870	3354875		0.199255
NC_000913	3354875	3354880		0.182159
NC_000913	3354880	3354885		0.195498
NC_000913	3354885	3354890		0.204832
NC_000913	3354890	3354895		0.179049
NC_000913	3354895	3354900		0.169237
NC_000913	3354900	3354905		0.318286
NC_000913	3354905	3354910		0.349560
NC_000913	3354910	3354915		0.358747
NC_000913	3354915	3354920		0.214074
NC_000913	3354920	3354925		0.172122
NC_000913	3354925	3354930		0.127076
NC_000913	3354930	3354935		0.107726
NC_000913	3354935	3354940		0.106963
NC_000913	3354940	3354945		0.113930
NC_000913	3354945	3354950		0.107085
NC_000913	3354950	3354955		0.118806
NC_000913	3354955	3354960		0.112756
NC_000913	3354960	3354965		0.156828
NC_000913	3354965	3354970		0.147731
NC_000913	3354970	3354975		0.194959
NC_000913	3354975	3354980		0.166625
NC_000913	3354980	3354985		0.180075
NC_000913	3354985	3354990		0.178718
NC_000913	3354990	3354995		0.103943
NC_000913	3354995	3355000		0.064181
NC_000913	3355000	3355005		0.032581
NC_000913	3355005	3355010		0.033416
NC_000913	3355010	3355015		0.031399
NC_000913	3355015	3355020		0.032605
NC_000913	3355020	3355025		0.030672
NC_000913	3355025	3355030		0.048899
NC_000913	3355030	3355035		0.078701
NC_000913	3355035	3355040		0.231171
NC_000913	3355040	3355045		0.238741
NC_000913	3355045	3355050		0.198285
NC_000913	3355050	3355055		0.296006
NC_000913	3355055	3355060		0.247413
NC_000913	3355060	3355065		0.282400
NC_000913	3355065	3355070		0.146173
NC_000913	3355070	3355075		0.147562
NC_000913	3355075	3355080		0.166730
NC_000913	3355080	3355085		0.134840
NC_000913	3355085	3355090		0.164662
NC_000913	3355090	3355095		0.169442
NC_000913	3355095	3355100		0.187864
NC_000913	3355100	3355105		0.219643
NC_000913	3355105	3355110		0.178953
NC_000913	3355110	3355115		0.156891
NC_000913	3355115	3355120		0.141010
NC_000913	3355120	3355125		0.137139
NC_000913	3355125	3355130		0.152036
NC_000913	3355130	3355135		0.152007
NC_000913	3355135	3355140		0.136783
NC_000913	3355140	3355145		0.107218
NC_000913	3355145	3355150		0.110563
NC_000913	3355150	3355155		0.050031
NC_000913	3355155	3355160		0.049298
NC_000913	3355160	3355165		0.047700
NC_000913	3355165	3355170		0.051974
NC_000913	3355170	3355175		0.053412
NC_000913	3355175	3355180		0.066871
NC_000913	3355180	3355185		0.204522
NC_000913	3355185	3355190		0.177378
NC_000913	3355190	3355195		0.183018
NC_000913	3355195	3355200		0.157488
NC_000913	3355200	3355205		0.156009
NC_000913	3355205	3355210		0.080311
NC_000913	3355210	3355215		0.086797
NC_000913	3355215	3355220		0.103920
NC_000913	3355220	3355225		0.101597
NC_000913	3355225	3355230		0.077441
NC_000913	3355230	3355235		0.077402
NC_000913	3355235	3355240		0.070191
NC_000913	3355240	3355245		0.130459
NC_000913	3355245	3355250		0.100092
NC_000913	3355250	3355255		0.113656
NC_000913	3355255	3355260		0.120752
NC_000913	3355260	3355265		0.119978
NC_000913	3355265	3355270		0.094824
NC_000913	3355270	3355275		0.078701
NC_000913	3355275	3355280		0.138542
NC_000913	3355280	3355285		0.069583
NC_000913	3355285	3355290		0.056535
NC_000913	3355290	3355295		0.027491
NC_000913	3355295	3355300		0.017649
NC_000913	3355300	3355305		0.015089
NC_000913	3355305	3355310		0.025071
NC_000913	3355310	3355315		0.035727
NC_000913	3355315	3355320		0.035780
NC_000913	3355320	3355325		0.053045
NC_000913	3355325	3355330		0.162316
NC_000913	3355330	3355335		0.146395
NC_000913	3355335	3355340		0.205234
NC_000913	3355340	3355345		0.225571
NC_000913	3355345	3355350		0.300414
NC_000913	3355350	3355355		0.506068
NC_000913	3355355	3355360		0.489169
NC_000913	3355360	3355365		0.357766
NC_000913	3355365	3355370		0.445913
NC_000913	3355370	3355375		0.467779
NC_000913	3355375	3355380		0.440515
NC_000913	3355380	3355385		0.287892
NC_000913	3355385	3355390		0.316778
NC_000913	3355390	3355395		0.272415
NC_000913	3355395	3355400		0.240484
NC_000913	3355400	3355405		0.224162
NC_000913	3355405	3355410		0.203705
NC_000913	3355410	3355415		0.194185
NC_000913	3355415	3355420		0.247624
NC_000913	3355420	3355425		0.241373
NC_000913	3355425	3355430		0.343891
NC_000913	3355430	3355435		0.348848
NC_000913	3355435	3355440		0.359693
NC_000913	3355440	3355445		0.476476
NC_000913	3355445	3355450		0.423724
NC_000913	3355450	3355455		0.282034
NC_000913	3355455	3355460		0.288929
NC_000913	3355460	3355465		0.179467
NC_000913	3355465	3355470		0.167884
NC_000913	3355470	3355475		0.151348
NC_000913	3355475	3355480		0.178559
NC_000913	3355480	3355485		0.161105
NC_000913	3355485	3355490		0.197061
NC_000913	3355490	3355495		0.372342
NC_000913	3355495	3355500		0.563944
NC_000913	3355500	3355505		0.643913
NC_000913	3355505	3355510		0.637493
NC_000913	3355510	3355515		0.371187
NC_000913	3355515	3355520		0.120171
NC_000913	3355520	3355525		0.116853
NC_000913	3355525	3355530		0.104146
NC_000913	3355530	3355535		0.085587
NC_000913	3355535	3355540		0.080395
NC_000913	3355540	3355545		0.103072
NC_000913	3355545	3355550		0.177773
NC_000913	3355550	3355555		0.182891
NC_000913	3355555	3355560		0.210199
NC_000913	3355560	3355565		0.198370
NC_000913	3355565	3355570		0.190716
NC_000913	3355570	3355575		0.198135
NC_000913	3355575	3355580		0.166085
NC_000913	3355580	3355585		0.102494
NC_000913	3355585	3355590		0.073269
NC_000913	3355590	3355595		0.079786
NC_000913	3355595	3355600		0.082117
NC_000913	3355600	3355605		0.091635
NC_000913	3355605	3355610		0.073285
NC_000913	3355610	3355615		0.241283
NC_000913	3355615	3355620		0.815870
NC_000913	3355620	3355625		0.444418
NC_000913	3355625	3355630		0.382168
NC_000913	3355630	3355635		0.412358
NC_000913	3355635	3355640		0.102795
NC_000913	3355640	3355645		0.053035
NC_000913	3355645	3355650		0.054989
NC_000913	3355650	3355655		0.042598
NC_000913	3355655	3355660		0.028814
NC_000913	3355660	3355665		0.033805
NC_000913	3355665	3355670		0.129908
NC_000913	3355670	3355675		0.073318
NC_000913	3355675	3355680		0.069363
NC_000913	3355680	3355685		0.112678
NC_000913	3355685	3355690		0.123154
NC_000913	3355690	3355695		0.112661
NC_000913	3355695	3355700		0.057630
NC_000913	3355700	3355705		0.034330
NC_000913	3355705	3355710		0.055161
NC_000913	3355710	3355715		0.066434
NC_000913	3355715	3355720		0.055760
NC_000913	3355720	3355725		0.042567
NC_000913	3355725	3355730		0.042042
NC_000913	3355730	3355735		0.046714
NC_000913	3355735	3355740		0.052910
NC_000913	3355740	3355745		0.066941
NC_000913	3355745	3355750		0.204217
NC_000913	3355750	3355755		0.131721
NC_000913	3355755	3355760		0.121334
NC_000913	3355760	3355765		0.136957
NC_000913	3355765	3355770		0.219984
NC_000913	3355770	3355775		0.252193
NC_000913	3355775	3355780		0.218912
NC_000913	3355780	3355785		0.227459
NC_000913	3355785	3355790		0.238245
NC_000913	3355790	3355795		0.237885
NC_000913	3355795	3355800		0.212413
NC_000913	3355800	3355805		0.190527
NC_000913	3355805	3355810		0.178920
NC_000913	3355810	3355815		0.181382
NC_000913	3355815	3355820		0.192311
NC_000913	3355820	3355825		0.324640
NC_000913	3355825	3355830		0.381603
NC_000913	3355830	3355835		0.326757
NC_000913	3355835	3355840		0.314247
NC_000913	3355840	3355845		0.304160
NC_000913	3355845	3355850		0.267999
NC_000913	3355850	3355855		0.270972
NC_000913	3355855	3355860		0.316073
NC_000913	3355860	3355865		0.437642
NC_000913	3355865	3355870		0.603587
NC_000913	3355870	3355875		0.602299
NC_000913	3355875	3355880		0.596479
NC_000913	3355880	3355885		0.390896
NC_000913	3355885	3355890		0.299859
NC_000913	3355890	3355895		0.229273
NC_000913	3355895	3355900		0.227192
NC_000913	3355900	3355905		0.261263
NC_000913	3355905	3355910		0.276578
NC_000913	3355910	3355915		0.390799
NC_000913	3355915	3355920		0.442948
NC_000913	3355920	3355925		1.495476
NC_000913	3355925	3355930		0.750933
NC_000913	3355930	3355935		0.662514
NC_000913	3355935	3355940		0.661010
NC_000913	3355940	3355945		0.719720
NC_000913	3355945	3355950		0.573293
NC_000913	3355950	3355955		0.467704
NC_000913	3355955	3355960		0.515514
NC_000913	3355960	3355965		0.484779
NC_000913	3355965	3355970		0.757728
NC_000913	3355970	3355975		0.733700
NC_000913	3355975	3355980		0.593814
NC_000913	3355980	3355985		0.642258
NC_000913	3355985	3355990		0.480093
NC_000913	3355990	3355995		0.335250
NC_000913	3355995	3356000		0.114473
NC_000913	3356000	3356005		0.102384
NC_000913	3356005	3356010		0.096074
NC_000913	3356010	3356015		0.114422
NC_000913	3356015	3356020		0.102030
NC_000913	3356020	3356025		0.104273
NC_000913	3356025	3356030		0.120754
NC_000913	3356030	3356035		0.135423
NC_000913	3356035	3356040		0.393049
NC_000913	3356040	3356045		0.421826
NC_000913	3356045	3356050		0.411378
NC_000913	3356050	3356055		0.369047
NC_000913	3356055	3356060		0.342387
NC_000913	3356060	3356065		0.285471
NC_000913	3356065	3356070		0.311155
NC_000913	3356070	3356075		0.389405
NC_000913	3356075	3356080		0.418646
NC_000913	3356080	3356085		0.513762
NC_000913	3356085	3356090		0.500559
NC_000913	3356090	3356095		0.465850
NC_000913	3356095	3356100		0.471434
NC_000913	3356100	3356105		0.641543
NC_000913	3356105	3356110		0.692251
NC_000913	3356110	3356115		0.794316
NC_000913	3356115	3356120		0.788734
NC_000913	3356120	3356125		0.741687
NC_000913	3356125	3356130		0.859815
NC_000913	3356130	3356135		0.934479
NC_000913	3356135	3356140		0.825855
NC_000913	3356140	3356145		0.777488
NC_000913	3356145	3356150		0.887490
NC_000913	3356150	3356155		0.823112
NC_000913	3356155	3356160		0.917203
NC_000913	3356160	3356165		0.909626
NC_000913	3356165	3356170		1.029681
NC_000913	3356170	3356175		1.171691
NC_000913	3356175	3356180		1.570994
NC_000913	3356180	3356185		1.353534
NC_000913	3356185	3356190		1.326641
NC_000913	3356190	3356195		1.551289
NC_000913	3356195	3356200		1.679439
NC_000913	3356200	3356205		0.947771
NC_000913	3356205	3356210		0.916208
NC_000913	3356210	3356215		0.955312
NC_000913	3356215	3356220		0.599868
NC_000913	3356220	3356225		0.638574
NC_000913	3356225	3356230		1.161920
NC_000913	3356230	3356235		1.153412
NC_000913	3356235	3356240		0.788893
NC_000913	3356240	3356245		0.608520
NC_000913	3356245	3356250		0.532709
NC_000913	3356250	3356255		0.464917
NC_000913	3356255	3356260		0.411516
NC_000913	3356260	3356265		0.387413
NC_000913	3356265	3356270		0.332420
NC_000913	3356270	3356275		0.369089
NC_000913	3356275	3356280		0.443473
NC_000913	3356280	3356285		0.518497
NC_000913	3356285	3356290		0.552369
NC_000913	3356290	3356295		0.579684
NC_000913	3356295	3356300		0.628343
NC_000913	3356300	3356305		1.088628
NC_000913	3356305	3356310		0.460832
NC_000913	3356310	3356315		0.457341
NC_000913	3356315	3356320		0.376971
NC_000913	3356320	3356325		0.304552
NC_000913	3356325	3356330		0.339677
NC_000913	3356330	3356335		0.320511
NC_000913	3356335	3356340		0.165351
NC_000913	3356340	3356345		0.076194
NC_000913	3356345	3356350		0.023897
NC_000913	3356350	3356355		0.023888
NC_000913	3356355	3356360		0.026525
NC_000913	3356360	3356365		0.027185
NC_000913	3356365	3356370		0.027678
NC_000913	3356370	3356375		0.042422
NC_000913	3356375	3356380		0.049188
NC_000913	3356380	3356385		0.073147
NC_000913	3356385	3356390		0.198564
NC_000913	3356390	3356395		0.220130
NC_000913	3356395	3356400		0.262843
NC_000913	3356400	3356405		0.220064
NC_000913	3356405	3356410		0.245716
NC_000913	3356410	3356415		0.119079
NC_000913	3356415	3356420		0.113658
NC_000913	3356420	3356425		0.087721
NC_000913	3356425	3356430		0.067128
NC_000913	3356430	3356435		0.035986
NC_000913	3356435	3356440		0.020878
NC_000913	3356440	3356445		0.019254
NC_000913	3356445	3356450		0.025742
NC_000913	3356450	3356455		0.033347
NC_000913	3356455	3356460		0.035980
NC_000913	3356460	3356465		0.086185
NC_000913	3356465	3356470		0.111978
NC_000913	3356470	3356475		0.097346
NC_000913	3356475	3356480		0.116034
NC_000913	3356480	3356485		0.092021
NC_000913	3356485	3356490		0.126679
NC_000913	3356490	3356495		0.128452
NC_000913	3356495	3356500		0.177430
NC_000913	3356500	3356505		0.239275
NC_000913	3356505	3356510		0.378010
NC_000913	3356510	3356515		0.378336
NC_000913	3356515	3356520		0.431793
NC_000913	3356520	3356525		0.457851
NC_000913	3356525	3356530		0.445030
NC_000913	3356530	3356535		0.390312
NC_000913	3356535	3356540		0.347566
NC_000913	3356540	3356545		0.378322
NC_000913	3356545	3356550		0.428392
NC_000913	3356550	3356555		0.416915
NC_000913	3356555	3356560		0.422433
NC_000913	3356560	3356565		0.418263
NC_000913	3356565	3356570		0.449278
NC_000913	3356570	3356575		0.466152
NC_000913	3356575	3356580		0.707341
NC_000913	3356580	3356585		0.417412
NC_000913	3356585	3356590		0.452295
NC_000913	3356590	3356595		0.425298
NC_000913	3356595	3356600		0.303480
NC_000913	3356600	3356605		0.328302
NC_000913	3356605	3356610		0.272907
NC_000913	3356610	3356615		0.288098
NC_000913	3356615	3356620		0.341964
NC_000913	3356620	3356625		0.356743
NC_000913	3356625	3356630		0.359819
NC_000913	3356630	3356635		0.434983
NC_000913	3356635	3356640		0.392193
NC_000913	3356640	3356645		0.365856
NC_000913	3356645	3356650		0.265610
NC_000913	3356650	3356655		0.329216
NC_000913	3356655	3356660		0.300094
NC_000913	3356660	3356665		0.382597
NC_000913	3356665	3356670		0.540415
NC_000913	3356670	3356675		0.484661
NC_000913	3356675	3356680		0.321028
NC_000913	3356680	3356685		0.282982
NC_000913	3356685	3356690		0.298337
NC_000913	3356690	3356695		0.276397
NC_000913	3356695	3356700		0.279688
NC_000913	3356700	3356705		0.235290
NC_000913	3356705	3356710		0.201906
NC_000913	3356710	3356715		0.144893
NC_000913	3356715	3356720		0.221395
NC_000913	3356720	3356725		0.201541
NC_000913	3356725	3356730		0.180104
NC_000913	3356730	3356735		0.190452
NC_000913	3356735	3356740		0.218007
NC_000913	3356740	3356745		0.250834
NC_000913	3356745	3356750		0.315326
NC_000913	3356750	3356755		0.290693
NC_000913	3356755	3356760		0.312208
NC_000913	3356760	3356765		0.284177
NC_000913	3356765	3356770		0.273131
NC_000913	3356770	3356775		0.282826
NC_000913	3356775	3356780		0.304776
NC_000913	3356780	3356785		0.295048
NC_000913	3356785	3356790		0.364509
NC_000913	3356790	3356795		0.332385
NC_000913	3356795	3356800		0.742792
NC_000913	3356800	3356805		0.601818
NC_000913	3356805	3356810		0.631815
NC_000913	3356810	3356815		0.615644
NC_000913	3356815	3356820		0.525124
NC_000913	3356820	3356825		0.470630
NC_000913	3356825	3356830		0.324363
NC_000913	3356830	3356835		0.279387
NC_000913	3356835	3356840		0.164284
NC_000913	3356840	3356845		0.231888
NC_000913	3356845	3356850		0.273145
NC_000913	3356850	3356855		0.370446
NC_000913	3356855	3356860		0.447567
NC_000913	3356860	3356865		0.558805
NC_000913	3356865	3356870		0.690740
NC_000913	3356870	3356875		0.358003
NC_000913	3356875	3356880		0.337819
NC_000913	3356880	3356885		0.360007
NC_000913	3356885	3356890		0.115409
NC_000913	3356890	3356895		0.106091
NC_000913	3356895	3356900		0.097371
NC_000913	3356900	3356905		0.130998
NC_000913	3356905	3356910		0.122732
NC_000913	3356910	3356915		0.115367
NC_000913	3356915	3356920		0.129077
NC_000913	3356920	3356925		0.234458
NC_000913	3356925	3356930		0.374852
NC_000913	3356930	3356935		0.458362
NC_000913	3356935	3356940		0.524862
NC_000913	3356940	3356945		0.656276
NC_000913	3356945	3356950		0.523371
NC_000913	3356950	3356955		0.443303
NC_000913	3356955	3356960		0.458337
NC_000913	3356960	3356965		0.414630
NC_000913	3356965	3356970		0.422069
NC_000913	3356970	3356975		0.380174
NC_000913	3356975	3356980		0.364011
NC_000913	3356980	3356985		0.345706
NC_000913	3356985	3356990		0.348927
NC_000913	3356990	3356995		0.455626
NC_000913	3356995	3357000		0.545753
NC_000913	3357000	3357005		0.651351
NC_000913	3357005	3357010		0.633353
NC_000913	3357010	3357015		0.603053
NC_000913	3357015	3357020		0.588301
NC_000913	3357020	3357025		0.538217
NC_000913	3357025	3357030		0.368129
NC_000913	3357030	3357035		0.272346
NC_000913	3357035	3357040		0.259930
NC_000913	3357040	3357045		0.215251
NC_000913	3357045	3357050		0.206102
NC_000913	3357050	3357055		0.190082
NC_000913	3357055	3357060		0.259038
NC_000913	3357060	3357065		0.303541
NC_000913	3357065	3357070		0.350977
NC_000913	3357070	3357075		0.362003
NC_000913	3357075	3357080		0.368615
NC_000913	3357080	3357085		0.564763
NC_000913	3357085	3357090		0.586213
NC_000913	3357090	3357095		0.615149
NC_000913	3357095	3357100		0.658576
NC_000913	3357100	3357105		0.562725
NC_000913	3357105	3357110		0.597884
NC_000913	3357110	3357115		0.436363
NC_000913	3357115	3357120		0.381026
NC_000913	3357120	3357125		0.339014
NC_000913	3357125	3357130		0.326214
NC_000913	3357130	3357135		0.334696
NC_000913	3357135	3357140		0.416264
NC_000913	3357140	3357145		0.369956
NC_000913	3357145	3357150		0.493076
NC_000913	3357150	3357155		0.451499
NC_000913	3357155	3357160		0.491023
NC_000913	3357160	3357165		0.480363
NC_000913	3357165	3357170		0.450638
NC_000913	3357170	3357175		0.450717
NC_000913	3357175	3357180		0.309927
NC_000913	3357180	3357185		0.242787
NC_000913	3357185	3357190		0.262241
NC_000913	3357190	3357195		0.163594
NC_000913	3357195	3357200		0.121118
NC_000913	3357200	3357205		0.098380
NC_000913	3357205	3357210		0.071095
NC_000913	3357210	3357215		0.075341
NC_000913	3357215	3357220		0.083381
NC_000913	3357220	3357225		0.101388
NC_000913	3357225	3357230		0.090168
NC_000913	3357230	3357235		0.197370
NC_000913	3357235	3357240		0.210146
NC_000913	3357240	3357245		0.278496
NC_000913	3357245	3357250		0.175613
NC_000913	3357250	3357255		0.176525
NC_000913	3357255	3357260		0.226506
NC_000913	3357260	3357265		0.205091
NC_000913	3357265	3357270		0.332330
NC_000913	3357270	3357275		0.368835
NC_000913	3357275	3357280		0.435290
NC_000913	3357280	3357285		0.677640
NC_000913	3357285	3357290		0.651219
NC_000913	3357290	3357295		1.076020
NC_000913	3357295	3357300		0.956229
NC_000913	3357300	3357305		0.872375
NC_000913	3357305	3357310		0.667802
NC_000913	3357310	3357315		0.724933
NC_000913	3357315	3357320		0.567067
NC_000913	3357320	3357325		0.223891
NC_000913	3357325	3357330		0.211364
NC_000913	3357330	3357335		0.153225
NC_000913	3357335	3357340		0.137015
NC_000913	3357340	3357345		0.115106
NC_000913	3357345	3357350		0.138697
NC_000913	3357350	3357355		0.129028
NC_000913	3357355	3357360		0.158490
NC_000913	3357360	3357365		0.228945
NC_000913	3357365	3357370		0.663255
NC_000913	3357370	3357375		0.581107
NC_000913	3357375	3357380		0.580944
NC_000913	3357380	3357385		0.347334
NC_000913	3357385	3357390		0.173034
NC_000913	3357390	3357395		0.178835
NC_000913	3357395	3357400		0.199357
NC_000913	3357400	3357405		0.160602
NC_000913	3357405	3357410		0.143838
NC_000913	3357410	3357415		0.160276
NC_000913	3357415	3357420		0.175616
NC_000913	3357420	3357425		0.171389
NC_000913	3357425	3357430		0.163796
NC_000913	3357430	3357435		0.220576
NC_000913	3357435	3357440		0.367956
NC_000913	3357440	3357445		0.309484
NC_000913	3357445	3357450		0.406021
NC_000913	3357450	3357455		0.306942
NC_000913	3357455	3357460		0.313268
NC_000913	3357460	3357465		0.167081
NC_000913	3357465	3357470		0.163085
NC_000913	3357470	3357475		0.128706
NC_000913	3357475	3357480		0.093681
NC_000913	3357480	3357485		0.103952
NC_000913	3357485	3357490		0.099543
NC_000913	3357490	3357495		0.110450
NC_000913	3357495	3357500		0.168577
NC_000913	3357500	3357505		0.184203
NC_000913	3357505	3357510		0.292318
NC_000913	3357510	3357515		0.284366
NC_000913	3357515	3357520		0.228774
NC_000913	3357520	3357525		0.161913
NC_000913	3357525	3357530		0.163939
NC_000913	3357530	3357535		0.162491
NC_000913	3357535	3357540		0.159327
NC_000913	3357540	3357545		0.148058
NC_000913	3357545	3357550		0.177353
NC_000913	3357550	3357555		0.234349
NC_000913	3357555	3357560		0.398586
NC_000913	3357560	3357565		0.533623
NC_000913	3357565	3357570		0.663032
NC_000913	3357570	3357575		0.494533
NC_000913	3357575	3357580		0.385602
NC_000913	3357580	3357585		0.434237
NC_000913	3357585	3357590		0.229799
NC_000913	3357590	3357595		0.207333
NC_000913	3357595	3357600		0.230389
NC_000913	3357600	3357605		0.245796
NC_000913	3357605	3357610		0.193386
NC_000913	3357610	3357615		0.197309
NC_000913	3357615	3357620		0.161280
NC_000913	3357620	3357625		0.178951
NC_000913	3357625	3357630		0.200177
NC_000913	3357630	3357635		0.205940
NC_000913	3357635	3357640		0.256807
NC_000913	3357640	3357645		0.340900
NC_000913	3357645	3357650		0.484194
NC_000913	3357650	3357655		0.177920
NC_000913	3357655	3357660		0.170454
NC_000913	3357660	3357665		0.166089
NC_000913	3357665	3357670		0.141831
NC_000913	3357670	3357675		0.149394
NC_000913	3357675	3357680		0.131382
NC_000913	3357680	3357685		0.128460
NC_000913	3357685	3357690		0.119197
NC_000913	3357690	3357695		0.168921
NC_000913	3357695	3357700		0.207983
NC_000913	3357700	3357705		0.270495
NC_000913	3357705	3357710		0.193870
NC_000913	3357710	3357715		0.201430
NC_000913	3357715	3357720		0.160202
NC_000913	3357720	3357725		0.197202
NC_000913	3357725	3357730		0.180107
NC_000913	3357730	3357735		0.161916
NC_000913	3357735	3357740		0.124170
NC_000913	3357740	3357745		0.099226
NC_000913	3357745	3357750		0.136119
NC_000913	3357750	3357755		0.190833
NC_000913	3357755	3357760		0.180998
NC_000913	3357760	3357765		0.183107
NC_000913	3357765	3357770		0.219574
NC_000913	3357770	3357775		0.289733
NC_000913	3357775	3357780		0.372144
NC_000913	3357780	3357785		0.384733
NC_000913	3357785	3357790		0.373253
NC_000913	3357790	3357795		0.172237
NC_000913	3357795	3357800		0.164973
NC_000913	3357800	3357805		0.123884
NC_000913	3357805	3357810		0.091350
NC_000913	3357810	3357815		0.090402
NC_000913	3357815	3357820		0.107732
NC_000913	3357820	3357825		0.119230
NC_000913	3357825	3357830		0.184285
NC_000913	3357830	3357835		0.452567
NC_000913	3357835	3357840		0.348157
NC_000913	3357840	3357845		0.488845
NC_000913	3357845	3357850		0.205421
NC_000913	3357850	3357855		0.202465
NC_000913	3357855	3357860		0.183220
NC_000913	3357860	3357865		0.154357
NC_000913	3357865	3357870		0.156742
NC_000913	3357870	3357875		0.247512
NC_000913	3357875	3357880		0.323327
NC_000913	3357880	3357885		0.359217
NC_000913	3357885	3357890		0.334286
NC_000913	3357890	3357895		0.322280
NC_000913	3357895	3357900		0.331718
NC_000913	3357900	3357905		0.255979
NC_000913	3357905	3357910		0.243599
NC_000913	3357910	3357915		0.238104
NC_000913	3357915	3357920		0.364253
NC_000913	3357920	3357925		0.260468
NC_000913	3357925	3357930		0.114356
NC_000913	3357930	3357935		0.117353
NC_000913	3357935	3357940		0.098588
NC_000913	3357940	3357945		0.097508
NC_000913	3357945	3357950		0.092728
NC_000913	3357950	3357955		0.088178
NC_000913	3357955	3357960		0.191289
NC_000913	3357960	3357965		0.244712
NC_000913	3357965	3357970		0.271260
NC_000913	3357970	3357975		0.278142
NC_000913	3357975	3357980		0.292448
NC_000913	3357980	3357985		0.225861
NC_000913	3357985	3357990		0.252205
NC_000913	3357990	3357995		0.199750
NC_000913	3357995	3358000		0.200436
NC_000913	3358000	3358005		0.162683
NC_000913	3358005	3358010		0.153225
NC_000913	3358010	3358015		0.118961
NC_000913	3358015	3358020		0.128739
NC_000913	3358020	3358025		0.091016
NC_000913	3358025	3358030		0.072831
NC_000913	3358030	3358035		0.095124
NC_000913	3358035	3358040		0.138073
NC_000913	3358040	3358045		0.104084
NC_000913	3358045	3358050		0.055300
NC_000913	3358050	3358055		0.032451
NC_000913	3358055	3358060		0.007575
NC_000913	3358060	3358065		0.022397
NC_000913	3358065	3358070		0.016906
NC_000913	3358070	3358075		0.021177
NC_000913	3358075	3358080		0.033357
NC_000913	3358080	3358085		0.043137
NC_000913	3358085	3358090		0.060522
NC_000913	3358090	3358095		0.071285
NC_000913	3358095	3358100		0.033689
NC_000913	3358100	3358105		0.053789
NC_000913	3358105	3358110		0.069189
NC_000913	3358110	3358115		0.093526
NC_000913	3358115	3358120		0.119937
NC_000913	3358120	3358125		0.114840
NC_000913	3358125	3358130		0.205240
NC_000913	3358130	3358135		0.345531
NC_000913	3358135	3358140		0.541880
NC_000913	3358140	3358145		0.383651
NC_000913	3358145	3358150		0.414571
NC_000913	3358150	3358155		0.301587
NC_000913	3358155	3358160		0.321871
NC_000913	3358160	3358165		0.265484
NC_000913	3358165	3358170		0.174301
NC_000913	3358170	3358175		0.175401
NC_000913	3358175	3358180		0.215523
NC_000913	3358180	3358185		0.232938
NC_000913	3358185	3358190		0.211677
NC_000913	3358190	3358195		0.348217
NC_000913	3358195	3358200		0.339683
NC_000913	3358200	3358205		0.416067
NC_000913	3358205	3358210		0.312018
NC_000913	3358210	3358215		0.369746
NC_000913	3358215	3358220		0.353051
NC_000913	3358220	3358225		0.317666
NC_000913	3358225	3358230		0.297357
NC_000913	3358230	3358235		0.284222
NC_000913	3358235	3358240		0.302706
NC_000913	3358240	3358245		0.300219
NC_000913	3358245	3358250		0.283456
NC_000913	3358250	3358255		0.428421
NC_000913	3358255	3358260		0.429661
NC_000913	3358260	3358265		0.394884
NC_000913	3358265	3358270		0.348914
NC_000913	3358270	3358275		0.272086
NC_000913	3358275	3358280		0.265082
NC_000913	3358280	3358285		0.238173
NC_000913	3358285	3358290		0.235589
NC_000913	3358290	3358295		0.263759
NC_000913	3358295	3358300		0.254325
NC_000913	3358300	3358305		0.246973
NC_000913	3358305	3358310		0.241841
NC_000913	3358310	3358315		0.153407
NC_000913	3358315	3358320		0.125328
NC_000913	3358320	3358325		0.145375
NC_000913	3358325	3358330		0.167186
NC_000913	3358330	3358335		0.169260
NC_000913	3358335	3358340		0.227290
NC_000913	3358340	3358345		0.252935
NC_000913	3358345	3358350		0.314185
NC_000913	3358350	3358355		0.389702
NC_000913	3358355	3358360		0.295814
NC_000913	3358360	3358365		0.315632
NC_000913	3358365	3358370		0.324337
NC_000913	3358370	3358375		0.297235
NC_000913	3358375	3358380		0.274559
NC_000913	3358380	3358385		0.365362
NC_000913	3358385	3358390		0.334009
NC_000913	3358390	3358395		0.376284
NC_000913	3358395	3358400		0.306560
NC_000913	3358400	3358405		0.123541
NC_000913	3358405	3358410		0.153177
NC_000913	3358410	3358415		0.122173
NC_000913	3358415	3358420		0.159142
NC_000913	3358420	3358425		0.157373
NC_000913	3358425	3358430		0.164269
NC_000913	3358430	3358435		0.266413
NC_000913	3358435	3358440		0.184574
NC_000913	3358440	3358445		0.171588
NC_000913	3358445	3358450		0.106253
NC_000913	3358450	3358455		0.106793
NC_000913	3358455	3358460		0.108733
NC_000913	3358460	3358465		0.128405
NC_000913	3358465	3358470		0.139594
NC_000913	3358470	3358475		0.161433
NC_000913	3358475	3358480		0.548563
NC_000913	3358480	3358485		0.380049
NC_000913	3358485	3358490		0.372393
NC_000913	3358490	3358495		0.350378
NC_000913	3358495	3358500		0.311059
NC_000913	3358500	3358505		0.312085
NC_000913	3358505	3358510		0.320885
NC_000913	3358510	3358515		0.378304
NC_000913	3358515	3358520		0.544318
NC_000913	3358520	3358525		0.635990
NC_000913	3358525	3358530		0.862280
NC_000913	3358530	3358535		0.824339
NC_000913	3358535	3358540		0.769245
NC_000913	3358540	3358545		0.816572
NC_000913	3358545	3358550		0.759952
NC_000913	3358550	3358555		0.772230
NC_000913	3358555	3358560		0.765956
NC_000913	3358560	3358565		0.679075
NC_000913	3358565	3358570		0.621136
NC_000913	3358570	3358575		0.649828
NC_000913	3358575	3358580		0.672226
NC_000913	3358580	3358585		0.629565
NC_000913	3358585	3358590		0.617271
NC_000913	3358590	3358595		0.676455
NC_000913	3358595	3358600		0.548315
NC_000913	3358600	3358605		0.459000
NC_000913	3358605	3358610		0.363058
NC_000913	3358610	3358615		0.277371
NC_000913	3358615	3358620		0.381183
NC_000913	3358620	3358625		0.365969
NC_000913	3358625	3358630		0.389393
NC_000913	3358630	3358635		0.402375
NC_000913	3358635	3358640		0.414944
NC_000913	3358640	3358645		0.338830
NC_000913	3358645	3358650		0.238495
NC_000913	3358650	3358655		0.192511
NC_000913	3358655	3358660		0.206854
NC_000913	3358660	3358665		0.229619
NC_000913	3358665	3358670		0.247809
NC_000913	3358670	3358675		0.289136
NC_000913	3358675	3358680		0.262266
NC_000913	3358680	3358685		0.307313
NC_000913	3358685	3358690		0.459719
NC_000913	3358690	3358695		0.644855
NC_000913	3358695	3358700		1.316128
NC_000913	3358700	3358705		0.785245
NC_000913	3358705	3358710		0.829742
NC_000913	3358710	3358715		0.611388
NC_000913	3358715	3358720		0.540736
NC_000913	3358720	3358725		0.485275
NC_000913	3358725	3358730		0.494378
NC_000913	3358730	3358735		0.442827
NC_000913	3358735	3358740		0.450245
NC_000913	3358740	3358745		0.588623
NC_000913	3358745	3358750		0.569860
NC_000913	3358750	3358755		0.574993
NC_000913	3358755	3358760		0.637666
NC_000913	3358760	3358765		0.569499
NC_000913	3358765	3358770		0.697242
NC_000913	3358770	3358775		0.578114
NC_000913	3358775	3358780		0.611087
NC_000913	3358780	3358785		0.692906
NC_000913	3358785	3358790		0.492251
NC_000913	3358790	3358795		0.334822
NC_000913	3358795	3358800		0.160322
NC_000913	3358800	3358805		0.095223
NC_000913	3358805	3358810		0.087593
NC_000913	3358810	3358815		0.073098
NC_000913	3358815	3358820		0.058520
NC_000913	3358820	3358825		0.070909
NC_000913	3358825	3358830		0.064177
NC_000913	3358830	3358835		0.179037
NC_000913	3358835	3358840		0.084252
NC_000913	3358840	3358845		0.090451
NC_000913	3358845	3358850		0.067969
NC_000913	3358850	3358855		0.098864
NC_000913	3358855	3358860		0.086618
NC_000913	3358860	3358865		0.075501
NC_000913	3358865	3358870		0.077895
NC_000913	3358870	3358875		0.089857
NC_000913	3358875	3358880		0.113363
NC_000913	3358880	3358885		0.062399
NC_000913	3358885	3358890		0.042253
NC_000913	3358890	3358895		0.043110
NC_000913	3358895	3358900		0.049155
NC_000913	3358900	3358905		0.069138
NC_000913	3358905	3358910		0.046087
NC_000913	3358910	3358915		0.064833
NC_000913	3358915	3358920		0.063241
NC_000913	3358920	3358925		0.136080
NC_000913	3358925	3358930		0.085065
NC_000913	3358930	3358935		0.100631
NC_000913	3358935	3358940		0.087817
NC_000913	3358940	3358945		0.112268
NC_000913	3358945	3358950		0.101900
NC_000913	3358950	3358955		0.155645
NC_000913	3358955	3358960		0.143044
NC_000913	3358960	3358965		0.108538
NC_000913	3358965	3358970		0.124393
NC_000913	3358970	3358975		0.130825
NC_000913	3358975	3358980		0.130989
NC_000913	3358980	3358985		0.149207
NC_000913	3358985	3358990		0.136227
NC_000913	3358990	3358995		0.151667
NC_000913	3358995	3359000		0.219676
NC_000913	3359000	3359005		0.268762
NC_000913	3359005	3359010		0.293511
NC_000913	3359010	3359015		0.349140
NC_000913	3359015	3359020		0.383114
NC_000913	3359020	3359025		0.316003
NC_000913	3359025	3359030		0.287283
NC_000913	3359030	3359035		0.212687
NC_000913	3359035	3359040		0.172703
NC_000913	3359040	3359045		0.138318
NC_000913	3359045	3359050		0.118530
NC_000913	3359050	3359055		0.130832
NC_000913	3359055	3359060		0.127966
NC_000913	3359060	3359065		0.156617
NC_000913	3359065	3359070		0.109711
NC_000913	3359070	3359075		0.107959
NC_000913	3359075	3359080		0.054494
NC_000913	3359080	3359085		0.071101
NC_000913	3359085	3359090		0.077069
NC_000913	3359090	3359095		0.070887
NC_000913	3359095	3359100		0.085617
NC_000913	3359100	3359105		0.092529
NC_000913	3359105	3359110		0.110164
NC_000913	3359110	3359115		0.185808
NC_000913	3359115	3359120		0.210961
NC_000913	3359120	3359125		0.276726
NC_000913	3359125	3359130		0.320845
NC_000913	3359130	3359135		0.351258
NC_000913	3359135	3359140		0.329401
NC_000913	3359140	3359145		0.361901
NC_000913	3359145	3359150		0.389722
NC_000913	3359150	3359155		0.410084
NC_000913	3359155	3359160		0.418344
NC_000913	3359160	3359165		0.406360
NC_000913	3359165	3359170		0.446846
NC_000913	3359170	3359175		0.385473
NC_000913	3359175	3359180		0.319914
NC_000913	3359180	3359185		0.324558
NC_000913	3359185	3359190		0.273267
NC_000913	3359190	3359195		0.262351
NC_000913	3359195	3359200		0.546107
NC_000913	3359200	3359205		0.765258
NC_000913	3359205	3359210		0.679050
NC_000913	3359210	3359215		0.337046
NC_000913	3359215	3359220		0.372098
NC_000913	3359220	3359225		0.552148
NC_000913	3359225	3359230		0.440468
NC_000913	3359230	3359235		0.349066
NC_000913	3359235	3359240		0.296237
NC_000913	3359240	3359245		0.261385
NC_000913	3359245	3359250		0.207246
NC_000913	3359250	3359255		0.196251
NC_000913	3359255	3359260		0.228241
NC_000913	3359260	3359265		0.386017
NC_000913	3359265	3359270		0.566152
NC_000913	3359270	3359275		0.450435
NC_000913	3359275	3359280		0.381414
NC_000913	3359280	3359285		0.217321
NC_000913	3359285	3359290		0.194195
NC_000913	3359290	3359295		0.155189
NC_000913	3359295	3359300		0.170471
NC_000913	3359300	3359305		0.162705
NC_000913	3359305	3359310		0.191930
NC_000913	3359310	3359315		0.171808
NC_000913	3359315	3359320		0.214079
NC_000913	3359320	3359325		0.254963
NC_000913	3359325	3359330		0.271271
NC_000913	3359330	3359335		0.299102
NC_000913	3359335	3359340		0.257922
NC_000913	3359340	3359345		0.305521
NC_000913	3359345	3359350		0.257490
NC_000913	3359350	3359355		0.284178
NC_000913	3359355	3359360		0.216681
NC_000913	3359360	3359365		0.182694
NC_000913	3359365	3359370		0.206958
NC_000913	3359370	3359375		0.229112
NC_000913	3359375	3359380		0.218995
NC_000913	3359380	3359385		0.135248
NC_000913	3359385	3359390		0.139123
NC_000913	3359390	3359395		0.143615
NC_000913	3359395	3359400		0.196121
NC_000913	3359400	3359405		0.165796
NC_000913	3359405	3359410		0.149783
NC_000913	3359410	3359415		0.152988
NC_000913	3359415	3359420		0.136808
NC_000913	3359420	3359425		0.121028
NC_000913	3359425	3359430		0.118802
NC_000913	3359430	3359435		0.116651
NC_000913	3359435	3359440		0.104883
NC_000913	3359440	3359445		0.141623
NC_000913	3359445	3359450		0.134978
NC_000913	3359450	3359455		0.115639
NC_000913	3359455	3359460		0.117796
NC_000913	3359460	3359465		0.164882
NC_000913	3359465	3359470		0.165823
NC_000913	3359470	3359475		0.181131
NC_000913	3359475	3359480		0.190069
NC_000913	3359480	3359485		0.153828
NC_000913	3359485	3359490		0.230129
NC_000913	3359490	3359495		0.181093
NC_000913	3359495	3359500		0.210198
NC_000913	3359500	3359505		0.241279
NC_000913	3359505	3359510		0.229572
NC_000913	3359510	3359515		0.250591
NC_000913	3359515	3359520		0.268677
NC_000913	3359520	3359525		0.286722
NC_000913	3359525	3359530		0.366491
NC_000913	3359530	3359535		0.312192
NC_000913	3359535	3359540		0.359561
NC_000913	3359540	3359545		0.350810
NC_000913	3359545	3359550		0.358186
NC_000913	3359550	3359555		0.436101
NC_000913	3359555	3359560		0.464399
NC_000913	3359560	3359565		0.699335
NC_000913	3359565	3359570		0.720364
NC_000913	3359570	3359575		0.929898
NC_000913	3359575	3359580		0.639056
NC_000913	3359580	3359585		0.544548
NC_000913	3359585	3359590		0.159983
NC_000913	3359590	3359595		0.145095
NC_000913	3359595	3359600		0.105100
NC_000913	3359600	3359605		0.099359
NC_000913	3359605	3359610		0.078555
NC_000913	3359610	3359615		0.094688
NC_000913	3359615	3359620		0.166220
NC_000913	3359620	3359625		0.202008
NC_000913	3359625	3359630		0.376411
NC_000913	3359630	3359635		0.317824
NC_000913	3359635	3359640		0.277589
NC_000913	3359640	3359645		0.309382
NC_000913	3359645	3359650		0.258374
NC_000913	3359650	3359655		0.167539
NC_000913	3359655	3359660		0.106032
NC_000913	3359660	3359665		0.100514
NC_000913	3359665	3359670		0.091964
NC_000913	3359670	3359675		0.102148
NC_000913	3359675	3359680		0.176914
NC_000913	3359680	3359685		0.179262
NC_000913	3359685	3359690		0.680023
NC_000913	3359690	3359695		0.720415
NC_000913	3359695	3359700		0.662183
NC_000913	3359700	3359705		0.597479
NC_000913	3359705	3359710		0.615348
NC_000913	3359710	3359715		0.466394
NC_000913	3359715	3359720		0.362670
NC_000913	3359720	3359725		0.380350
NC_000913	3359725	3359730		0.245136
NC_000913	3359730	3359735		0.290118
NC_000913	3359735	3359740		0.164807
NC_000913	3359740	3359745		0.185215
NC_000913	3359745	3359750		0.187728
NC_000913	3359750	3359755		0.184345
NC_000913	3359755	3359760		0.174049
NC_000913	3359760	3359765		0.110502
NC_000913	3359765	3359770		0.058486
NC_000913	3359770	3359775		0.047976
NC_000913	3359775	3359780		0.091109
NC_000913	3359780	3359785		0.082211
NC_000913	3359785	3359790		0.074913
NC_000913	3359790	3359795		0.072904
NC_000913	3359795	3359800		0.026041
NC_000913	3359800	3359805		0.026492
NC_000913	3359805	3359810		0.028841
NC_000913	3359810	3359815		0.027533
NC_000913	3359815	3359820		0.033301
NC_000913	3359820	3359825		0.033952
NC_000913	3359825	3359830		0.055531
NC_000913	3359830	3359835		0.089550
NC_000913	3359835	3359840		0.207343
NC_000913	3359840	3359845		0.152528
NC_000913	3359845	3359850		0.058448
NC_000913	3359850	3359855		0.080531
NC_000913	3359855	3359860		0.076643
NC_000913	3359860	3359865		0.075267
NC_000913	3359865	3359870		0.079383
NC_000913	3359870	3359875		0.086595
NC_000913	3359875	3359880		0.087814
NC_000913	3359880	3359885		0.065393
NC_000913	3359885	3359890		0.137973
NC_000913	3359890	3359895		0.335163
NC_000913	3359895	3359900		0.169434
NC_000913	3359900	3359905		0.237876
NC_000913	3359905	3359910		0.282129
NC_000913	3359910	3359915		0.298632
NC_000913	3359915	3359920		0.285709
NC_000913	3359920	3359925		0.286272
NC_000913	3359925	3359930		0.370428
NC_000913	3359930	3359935		0.364658
NC_000913	3359935	3359940		0.351455
NC_000913	3359940	3359945		0.342784
NC_000913	3359945	3359950		0.368050
NC_000913	3359950	3359955		0.365472
NC_000913	3359955	3359960		0.327618
NC_000913	3359960	3359965		0.348671
NC_000913	3359965	3359970		0.264804
NC_000913	3359970	3359975		0.271060
NC_000913	3359975	3359980		0.246471
NC_000913	3359980	3359985		0.223113
NC_000913	3359985	3359990		0.225223
NC_000913	3359990	3359995		0.269072
NC_000913	3359995	3360000		0.302886
NC_000913	3360000	3360005		0.325799
NC_000913	3360005	3360010		0.293052
NC_000913	3360010	3360015		0.219204
NC_000913	3360015	3360020		0.136600
NC_000913	3360020	3360025		0.121107
NC_000913	3360025	3360030		0.090606
NC_000913	3360030	3360035		0.095296
NC_000913	3360035	3360040		0.080192
NC_000913	3360040	3360045		0.118009
NC_000913	3360045	3360050		0.133036
NC_000913	3360050	3360055		0.186307
NC_000913	3360055	3360060		0.201386
NC_000913	3360060	3360065		0.177040
NC_000913	3360065	3360070		0.172538
NC_000913	3360070	3360075		0.198506
NC_000913	3360075	3360080		0.212213
NC_000913	3360080	3360085		0.241990
NC_000913	3360085	3360090		0.359272
NC_000913	3360090	3360095		0.471287
NC_000913	3360095	3360100		0.518559
NC_000913	3360100	3360105		0.558258
NC_000913	3360105	3360110		0.514968
NC_000913	3360110	3360115		0.428264
NC_000913	3360115	3360120		0.405859
NC_000913	3360120	3360125		0.375215
NC_000913	3360125	3360130		0.369806
NC_000913	3360130	3360135		0.352762
NC_000913	3360135	3360140		0.332474
NC_000913	3360140	3360145		0.380936
NC_000913	3360145	3360150		0.329976
NC_000913	3360150	3360155		0.379238
NC_000913	3360155	3360160		0.286955
NC_000913	3360160	3360165		0.372162
NC_000913	3360165	3360170		0.204831
NC_000913	3360170	3360175		0.110785
NC_000913	3360175	3360180		0.067089
NC_000913	3360180	3360185		0.074031
NC_000913	3360185	3360190		0.065418
NC_000913	3360190	3360195		0.054025
NC_000913	3360195	3360200		0.085889
NC_000913	3360200	3360205		0.098303
NC_000913	3360205	3360210		0.083719
NC_000913	3360210	3360215		0.119994
NC_000913	3360215	3360220		0.114124
NC_000913	3360220	3360225		0.164131
NC_000913	3360225	3360230		0.341122
NC_000913	3360230	3360235		0.300104
NC_000913	3360235	3360240		0.318638
NC_000913	3360240	3360245		0.376163
NC_000913	3360245	3360250		0.363120
NC_000913	3360250	3360255		0.332645
NC_000913	3360255	3360260		0.322080
NC_000913	3360260	3360265		0.338357
NC_000913	3360265	3360270		0.342492
NC_000913	3360270	3360275		0.323796
NC_000913	3360275	3360280		0.296031
NC_000913	3360280	3360285		0.293914
NC_000913	3360285	3360290		0.324038
NC_000913	3360290	3360295		0.348321
NC_000913	3360295	3360300		0.367559
NC_000913	3360300	3360305		0.419006
NC_000913	3360305	3360310		0.480291
NC_000913	3360310	3360315		0.440370
NC_000913	3360315	3360320		0.270017
NC_000913	3360320	3360325		0.228324
NC_000913	3360325	3360330		0.192242
NC_000913	3360330	3360335		0.172580
NC_000913	3360335	3360340		0.170234
NC_000913	3360340	3360345		0.239724
NC_000913	3360345	3360350		0.243284
NC_000913	3360350	3360355		0.363287
NC_000913	3360355	3360360		0.431512
NC_000913	3360360	3360365		0.821739
NC_000913	3360365	3360370		0.539011
NC_000913	3360370	3360375		0.449332
NC_000913	3360375	3360380		0.408352
NC_000913	3360380	3360385		0.297490
NC_000913	3360385	3360390		0.243182
NC_000913	3360390	3360395		0.121606
NC_000913	3360395	3360400		0.106430
NC_000913	3360400	3360405		0.137122
NC_000913	3360405	3360410		0.099924
NC_000913	3360410	3360415		0.079883
NC_000913	3360415	3360420		0.051085
NC_000913	3360420	3360425		0.040528
NC_000913	3360425	3360430		0.030921
NC_000913	3360430	3360435		0.037122
NC_000913	3360435	3360440		0.032996
NC_000913	3360440	3360445		0.036569
NC_000913	3360445	3360450		0.047198
NC_000913	3360450	3360455		0.131485
NC_000913	3360455	3360460		0.167509
NC_000913	3360460	3360465		0.227395
NC_000913	3360465	3360470		0.190368
NC_000913	3360470	3360475		0.165230
NC_000913	3360475	3360480		0.166943
NC_000913	3360480	3360485		0.135232
NC_000913	3360485	3360490		0.129112
NC_000913	3360490	3360495		0.109818
NC_000913	3360495	3360500		0.148188
NC_000913	3360500	3360505		0.144930
NC_000913	3360505	3360510		0.185523
NC_000913	3360510	3360515		0.243587
NC_000913	3360515	3360520		0.248603
NC_000913	3360520	3360525		0.324097
NC_000913	3360525	3360530		0.321468
NC_000913	3360530	3360535		0.519518
NC_000913	3360535	3360540		0.632978
NC_000913	3360540	3360545		0.709342
NC_000913	3360545	3360550		0.651100
NC_000913	3360550	3360555		0.784988
NC_000913	3360555	3360560		0.821401
NC_000913	3360560	3360565		0.891042
NC_000913	3360565	3360570		1.268601
NC_000913	3360570	3360575		1.403809
NC_000913	3360575	3360580		1.514667
NC_000913	3360580	3360585		1.329246
NC_000913	3360585	3360590		1.078155
NC_000913	3360590	3360595		0.954216
NC_000913	3360595	3360600		0.939572
NC_000913	3360600	3360605		0.658695
NC_000913	3360605	3360610		0.572865
NC_000913	3360610	3360615		0.755436
NC_000913	3360615	3360620		0.648261
NC_000913	3360620	3360625		0.676442
NC_000913	3360625	3360630		0.597746
NC_000913	3360630	3360635		0.719302
NC_000913	3360635	3360640		1.623232
NC_000913	3360640	3360645		1.792877
NC_000913	3360645	3360650		1.808388
NC_000913	3360650	3360655		1.830802
NC_000913	3360655	3360660		1.601911
NC_000913	3360660	3360665		1.540269
NC_000913	3360665	3360670		1.178052
NC_000913	3360670	3360675		1.174104
NC_000913	3360675	3360680		1.380878
NC_000913	3360680	3360685		1.390703
NC_000913	3360685	3360690		1.263135
NC_000913	3360690	3360695		1.347732
NC_000913	3360695	3360700		1.267007
NC_000913	3360700	3360705		1.531242
NC_000913	3360705	3360710		1.822231
NC_000913	3360710	3360715		2.162050
NC_000913	3360715	3360720		1.923004
NC_000913	3360720	3360725		2.909504
NC_000913	3360725	3360730		3.108029
NC_000913	3360730	3360735		3.542614
NC_000913	3360735	3360740		3.571156
NC_000913	3360740	3360745		2.980031
NC_000913	3360745	3360750		2.803375
NC_000913	3360750	3360755		2.506983
NC_000913	3360755	3360760		2.412863
NC_000913	3360760	3360765		2.132873
NC_000913	3360765	3360770		1.717500
NC_000913	3360770	3360775		1.166654
NC_000913	3360775	3360780		1.175732
NC_000913	3360780	3360785		1.013347
NC_000913	3360785	3360790		1.346230
NC_000913	3360790	3360795		1.362512
NC_000913	3360795	3360800		1.721207
NC_000913	3360800	3360805		1.783297
NC_000913	3360805	3360810		1.519718
NC_000913	3360810	3360815		1.456710
NC_000913	3360815	3360820		1.802316
NC_000913	3360820	3360825		1.661802
NC_000913	3360825	3360830		2.236518
NC_000913	3360830	3360835		2.202080
NC_000913	3360835	3360840		1.716265
NC_000913	3360840	3360845		1.680051
NC_000913	3360845	3360850		1.356042
NC_000913	3360850	3360855		1.577206
NC_000913	3360855	3360860		1.914180
NC_000913	3360860	3360865		1.821553
NC_000913	3360865	3360870		1.753831
NC_000913	3360870	3360875		1.497077
NC_000913	3360875	3360880		1.576455
NC_000913	3360880	3360885		1.344608
NC_000913	3360885	3360890		0.452456
NC_000913	3360890	3360895		0.475314
NC_000913	3360895	3360900		0.313702
NC_000913	3360900	3360905		0.017201
NC_000913	3360905	3360910		0.020170
NC_000913	3360910	3360915		0.017095
NC_000913	3360915	3360920		0.033335
NC_000913	3360920	3360925		0.044336
NC_000913	3360925	3360930		0.017699
NC_000913	3360930	3360935		0.015897
NC_000913	3360935	3360940		0.006732
NC_000913	3360940	3360945		0.002562
NC_000913	3360945	3360950		0.005030
NC_000913	3360950	3360955		0.015705
NC_000913	3360955	3360960		0.015051
NC_000913	3360960	3360965		0.019606
NC_000913	3360965	3360970		0.017757
NC_000913	3360970	3360975		0.015325
NC_000913	3360975	3360980		0.022930
NC_000913	3360980	3360985		0.158533
NC_000913	3360985	3360990		0.154049
NC_000913	3360990	3360995		0.205038
NC_000913	3360995	3361000		0.191656
NC_000913	3361000	3361005		0.238438
NC_000913	3361005	3361010		0.221822
NC_000913	3361010	3361015		0.262896
NC_000913	3361015	3361020		0.276405
NC_000913	3361020	3361025		0.433973
NC_000913	3361025	3361030		0.632448
NC_000913	3361030	3361035		0.658163
NC_000913	3361035	3361040		0.598950
NC_000913	3361040	3361045		0.224243
NC_000913	3361045	3361050		0.153374
NC_000913	3361050	3361055		0.062903
NC_000913	3361055	3361060		0.081333
NC_000913	3361060	3361065		0.117566
NC_000913	3361065	3361070		0.125160
NC_000913	3361070	3361075		0.097466
NC_000913	3361075	3361080		0.091837
NC_000913	3361080	3361085		0.091839
NC_000913	3361085	3361090		0.040173
NC_000913	3361090	3361095		0.008756
NC_000913	3361095	3361100		0.011090
NC_000913	3361100	3361105		0.007579
NC_000913	3361105	3361110		0.004506
NC_000913	3361110	3361115		0.002152
NC_000913	3361115	3361120		0.003767
NC_000913	3361120	3361125		0.001676
NC_000913	3361125	3361130		0.003205
NC_000913	3361130	3361135		0.001256
NC_000913	3361135	3361140		0.001006
NC_000913	3361140	3361145		0.000316
NC_000913	3361145	3361150		0.006211
NC_000913	3361150	3361155		0.008021
NC_000913	3361155	3361160		0.004966
NC_000913	3361160	3361165		0.006830
NC_000913	3361165	3361170		0.010848
NC_000913	3361170	3361175		0.421048
NC_000913	3361175	3361180		0.343623
NC_000913	3361180	3361185		0.255158
NC_000913	3361185	3361190		0.186098
NC_000913	3361190	3361195		0.157079
NC_000913	3361195	3361200		0.302299
NC_000913	3361200	3361205		0.349652
NC_000913	3361205	3361210		0.292176
NC_000913	3361210	3361215		0.243235
NC_000913	3361215	3361220		0.205885
NC_000913	3361220	3361225		0.214786
NC_000913	3361225	3361230		0.197242
NC_000913	3361230	3361235		0.203512
NC_000913	3361235	3361240		0.204180
NC_000913	3361240	3361245		0.206196
NC_000913	3361245	3361250		0.200418
NC_000913	3361250	3361255		0.217764
NC_000913	3361255	3361260		0.392307
NC_000913	3361260	3361265		0.437767
NC_000913	3361265	3361270		0.688916
NC_000913	3361270	3361275		0.607103
NC_000913	3361275	3361280		0.812289
NC_000913	3361280	3361285		1.129938
NC_000913	3361285	3361290		0.951955
NC_000913	3361290	3361295		1.221612
NC_000913	3361295	3361300		0.996266
NC_000913	3361300	3361305		0.994720
NC_000913	3361305	3361310		0.971854
NC_000913	3361310	3361315		0.673838
NC_000913	3361315	3361320		0.656248
NC_000913	3361320	3361325		0.737578
NC_000913	3361325	3361330		0.819442
NC_000913	3361330	3361335		0.804254
NC_000913	3361335	3361340		0.990584
NC_000913	3361340	3361345		1.610782
NC_000913	3361345	3361350		2.015581
NC_000913	3361350	3361355		2.809969
NC_000913	3361355	3361360		2.387587
NC_000913	3361360	3361365		2.768067
NC_000913	3361365	3361370		2.722886
NC_000913	3361370	3361375		1.858493
NC_000913	3361375	3361380		1.518685
NC_000913	3361380	3361385		1.432721
NC_000913	3361385	3361390		1.140196
NC_000913	3361390	3361395		1.188710
NC_000913	3361395	3361400		1.295967
NC_000913	3361400	3361405		1.207180
NC_000913	3361405	3361410		1.253516
NC_000913	3361410	3361415		1.193351
NC_000913	3361415	3361420		1.273051
NC_000913	3361420	3361425		1.213750
NC_000913	3361425	3361430		1.562002
NC_000913	3361430	3361435		1.769267
NC_000913	3361435	3361440		1.707553
NC_000913	3361440	3361445		1.619218
NC_000913	3361445	3361450		1.381524
NC_000913	3361450	3361455		1.451354
NC_000913	3361455	3361460		0.955075
NC_000913	3361460	3361465		1.077485
NC_000913	3361465	3361470		1.101172
NC_000913	3361470	3361475		0.906810
NC_000913	3361475	3361480		0.992070
NC_000913	3361480	3361485		1.028952
NC_000913	3361485	3361490		0.953520
NC_000913	3361490	3361495		0.987549
NC_000913	3361495	3361500		1.062839
NC_000913	3361500	3361505		1.514530
NC_000913	3361505	3361510		1.459408
NC_000913	3361510	3361515		1.582703
NC_000913	3361515	3361520		1.377236
NC_000913	3361520	3361525		1.330176
NC_000913	3361525	3361530		1.478571
NC_000913	3361530	3361535		1.274798
NC_000913	3361535	3361540		1.114896
NC_000913	3361540	3361545		1.086667
NC_000913	3361545	3361550		0.929879
NC_000913	3361550	3361555		0.806314
NC_000913	3361555	3361560		0.862748
NC_000913	3361560	3361565		0.770185
NC_000913	3361565	3361570		0.736013
NC_000913	3361570	3361575		0.489465
NC_000913	3361575	3361580		0.322430
NC_000913	3361580	3361585		0.328231
NC_000913	3361585	3361590		0.300701
NC_000913	3361590	3361595		0.258808
NC_000913	3361595	3361600		0.291164
NC_000913	3361600	3361605		0.282685
NC_000913	3361605	3361610		0.286927
NC_000913	3361610	3361615		0.347239
NC_000913	3361615	3361620		0.402806
NC_000913	3361620	3361625		0.509642
NC_000913	3361625	3361630		0.987019
NC_000913	3361630	3361635		1.031748
NC_000913	3361635	3361640		1.175304
NC_000913	3361640	3361645		1.018535
NC_000913	3361645	3361650		0.926137
NC_000913	3361650	3361655		0.942599
NC_000913	3361655	3361660		0.953841
NC_000913	3361660	3361665		1.032288
NC_000913	3361665	3361670		1.375664
NC_000913	3361670	3361675		1.476021
NC_000913	3361675	3361680		1.429344
NC_000913	3361680	3361685		1.561240
NC_000913	3361685	3361690		0.930516
NC_000913	3361690	3361695		0.787311
NC_000913	3361695	3361700		0.637161
NC_000913	3361700	3361705		0.634856
NC_000913	3361705	3361710		0.641485
NC_000913	3361710	3361715		0.596823
NC_000913	3361715	3361720		0.649484
NC_000913	3361720	3361725		0.793327
NC_000913	3361725	3361730		0.802092
NC_000913	3361730	3361735		1.226440
NC_000913	3361735	3361740		1.229417
NC_000913	3361740	3361745		1.164221
NC_000913	3361745	3361750		1.064897
NC_000913	3361750	3361755		0.947384
NC_000913	3361755	3361760		0.851542
NC_000913	3361760	3361765		0.938050
NC_000913	3361765	3361770		1.022138
NC_000913	3361770	3361775		0.904772
NC_000913	3361775	3361780		0.831210
NC_000913	3361780	3361785		1.002627
NC_000913	3361785	3361790		1.054898
NC_000913	3361790	3361795		1.122053
NC_000913	3361795	3361800		1.283824
NC_000913	3361800	3361805		1.238178
NC_000913	3361805	3361810		1.303869
NC_000913	3361810	3361815		1.439626
NC_000913	3361815	3361820		1.215133
NC_000913	3361820	3361825		1.222792
NC_000913	3361825	3361830		1.107261
NC_000913	3361830	3361835		1.025486
NC_000913	3361835	3361840		1.091196
NC_000913	3361840	3361845		1.098793
NC_000913	3361845	3361850		1.032602
NC_000913	3361850	3361855		0.958734
NC_000913	3361855	3361860		1.130218
NC_000913	3361860	3361865		1.148580
NC_000913	3361865	3361870		1.547116
NC_000913	3361870	3361875		1.422037
NC_000913	3361875	3361880		1.409698
NC_000913	3361880	3361885		0.922734
NC_000913	3361885	3361890		0.757250
NC_000913	3361890	3361895		0.550170
NC_000913	3361895	3361900		0.352553
NC_000913	3361900	3361905		0.480254
NC_000913	3361905	3361910		0.444678
NC_000913	3361910	3361915		0.340882
NC_000913	3361915	3361920		0.363798
NC_000913	3361920	3361925		0.580309
NC_000913	3361925	3361930		0.549720
NC_000913	3361930	3361935		0.533335
NC_000913	3361935	3361940		0.649368
NC_000913	3361940	3361945		0.965058
NC_000913	3361945	3361950		1.448307
NC_000913	3361950	3361955		1.195235
NC_000913	3361955	3361960		1.349366
NC_000913	3361960	3361965		1.393717
NC_000913	3361965	3361970		1.472820
NC_000913	3361970	3361975		1.676270
NC_000913	3361975	3361980		2.127124
NC_000913	3361980	3361985		2.255987
NC_000913	3361985	3361990		1.698763
NC_000913	3361990	3361995		1.786838
NC_000913	3361995	3362000		1.650864
NC_000913	3362000	3362005		1.769708
NC_000913	3362005	3362010		1.616399
NC_000913	3362010	3362015		1.423180
NC_000913	3362015	3362020		1.019075
NC_000913	3362020	3362025		1.108909
NC_000913	3362025	3362030		0.991685
NC_000913	3362030	3362035		0.636157
NC_000913	3362035	3362040		0.516390
NC_000913	3362040	3362045		0.376539
NC_000913	3362045	3362050		0.287068
NC_000913	3362050	3362055		0.309843
NC_000913	3362055	3362060		0.242977
NC_000913	3362060	3362065		0.236930
NC_000913	3362065	3362070		0.129270
NC_000913	3362070	3362075		0.116925
NC_000913	3362075	3362080		0.044004
NC_000913	3362080	3362085		0.051483
NC_000913	3362085	3362090		0.022634
NC_000913	3362090	3362095		0.022650
NC_000913	3362095	3362100		0.021790
NC_000913	3362100	3362105		0.036813
NC_000913	3362105	3362110		0.027983
NC_000913	3362110	3362115		0.032721
NC_000913	3362115	3362120		0.058626
NC_000913	3362120	3362125		0.077296
NC_000913	3362125	3362130		0.225676
NC_000913	3362130	3362135		0.427787
NC_000913	3362135	3362140		0.657322
NC_000913	3362140	3362145		0.702745
NC_000913	3362145	3362150		1.114797
NC_000913	3362150	3362155		1.669232
NC_000913	3362155	3362160		2.654025
NC_000913	3362160	3362165		3.098862
NC_000913	3362165	3362170		2.582574
NC_000913	3362170	3362175		2.475163
NC_000913	3362175	3362180		2.500535
NC_000913	3362180	3362185		2.559596
NC_000913	3362185	3362190		2.522634
NC_000913	3362190	3362195		2.280303
NC_000913	3362195	3362200		2.532097
NC_000913	3362200	3362205		2.418469
NC_000913	3362205	3362210		1.882326
NC_000913	3362210	3362215		1.690550
NC_000913	3362215	3362220		1.622263
NC_000913	3362220	3362225		1.430379
NC_000913	3362225	3362230		1.229583
NC_000913	3362230	3362235		1.253201
NC_000913	3362235	3362240		1.933236
NC_000913	3362240	3362245		1.994348
NC_000913	3362245	3362250		1.828612
NC_000913	3362250	3362255		1.782348
NC_000913	3362255	3362260		2.641800
NC_000913	3362260	3362265		2.619720
NC_000913	3362265	3362270		2.928925
NC_000913	3362270	3362275		2.773833
NC_000913	3362275	3362280		2.822858
NC_000913	3362280	3362285		3.017138
NC_000913	3362285	3362290		2.990156
NC_000913	3362290	3362295		3.738034
NC_000913	3362295	3362300		4.523721
NC_000913	3362300	3362305		5.219002
NC_000913	3362305	3362310		4.653413
NC_000913	3362310	3362315		4.119425
NC_000913	3362315	3362320		2.559188
NC_000913	3362320	3362325		1.986137
NC_000913	3362325	3362330		2.039247
NC_000913	3362330	3362335		1.825567
NC_000913	3362335	3362340		1.444498
NC_000913	3362340	3362345		0.670806
NC_000913	3362345	3362350		0.543669
NC_000913	3362350	3362355		0.461803
NC_000913	3362355	3362360		0.371233
NC_000913	3362360	3362365		0.219298
NC_000913	3362365	3362370		0.176566
NC_000913	3362370	3362375		0.203908
NC_000913	3362375	3362380		0.226332
NC_000913	3362380	3362385		0.212054
NC_000913	3362385	3362390		0.231395
NC_000913	3362390	3362395		0.291381
NC_000913	3362395	3362400		0.351934
NC_000913	3362400	3362405		0.551062
NC_000913	3362405	3362410		0.552426
NC_000913	3362410	3362415		0.533936
NC_000913	3362415	3362420		0.513349
NC_000913	3362420	3362425		0.475800
NC_000913	3362425	3362430		0.319723
NC_000913	3362430	3362435		0.283460
NC_000913	3362435	3362440		0.123010
NC_000913	3362440	3362445		0.123232
NC_000913	3362445	3362450		0.132471
NC_000913	3362450	3362455		0.138760
NC_000913	3362455	3362460		0.094745
NC_000913	3362460	3362465		0.147369
NC_000913	3362465	3362470		0.136216
NC_000913	3362470	3362475		0.190809
NC_000913	3362475	3362480		0.238670
NC_000913	3362480	3362485		0.152462
NC_000913	3362485	3362490		0.137092
NC_000913	3362490	3362495		0.171707
NC_000913	3362495	3362500		0.141514
NC_000913	3362500	3362505		0.221183
NC_000913	3362505	3362510		0.323941
NC_000913	3362510	3362515		0.318809
NC_000913	3362515	3362520		0.289735
NC_000913	3362520	3362525		0.307024
NC_000913	3362525	3362530		0.323604
NC_000913	3362530	3362535		0.455358
NC_000913	3362535	3362540		0.419983
NC_000913	3362540	3362545		0.432674
NC_000913	3362545	3362550		0.490412
NC_000913	3362550	3362555		0.481728
NC_000913	3362555	3362560		0.392747
NC_000913	3362560	3362565		0.409720
NC_000913	3362565	3362570		0.404691
NC_000913	3362570	3362575		0.384833
NC_000913	3362575	3362580		0.294320
NC_000913	3362580	3362585		0.166833
NC_000913	3362585	3362590		0.211223
NC_000913	3362590	3362595		0.186800
NC_000913	3362595	3362600		0.111258
NC_000913	3362600	3362605		0.124682
NC_000913	3362605	3362610		0.111971
NC_000913	3362610	3362615		0.109480
NC_000913	3362615	3362620		0.096861
NC_000913	3362620	3362625		0.123559
NC_000913	3362625	3362630		0.102803
NC_000913	3362630	3362635		0.110974
NC_000913	3362635	3362640		0.128044
NC_000913	3362640	3362645		0.170094
NC_000913	3362645	3362650		0.163641
NC_000913	3362650	3362655		0.216368
NC_000913	3362655	3362660		0.551506
NC_000913	3362660	3362665		0.378325
NC_000913	3362665	3362670		0.445363
NC_000913	3362670	3362675		0.505525
NC_000913	3362675	3362680		0.502782
NC_000913	3362680	3362685		0.399679
NC_000913	3362685	3362690		0.225310
NC_000913	3362690	3362695		0.180777
NC_000913	3362695	3362700		0.274069
NC_000913	3362700	3362705		0.200322
NC_000913	3362705	3362710		0.363258
NC_000913	3362710	3362715		0.388236
NC_000913	3362715	3362720		0.625851
NC_000913	3362720	3362725		0.410129
NC_000913	3362725	3362730		0.438104
NC_000913	3362730	3362735		0.491671
NC_000913	3362735	3362740		0.577492
NC_000913	3362740	3362745		0.631226
NC_000913	3362745	3362750		0.602499
NC_000913	3362750	3362755		1.183241
NC_000913	3362755	3362760		1.700758
NC_000913	3362760	3362765		1.301255
NC_000913	3362765	3362770		0.829450
NC_000913	3362770	3362775		0.673178
NC_000913	3362775	3362780		0.534387
NC_000913	3362780	3362785		0.599237
NC_000913	3362785	3362790		0.439072
NC_000913	3362790	3362795		0.230796
NC_000913	3362795	3362800		0.229580
NC_000913	3362800	3362805		0.319749
NC_000913	3362805	3362810		0.286741
NC_000913	3362810	3362815		0.180177
NC_000913	3362815	3362820		0.166677
NC_000913	3362820	3362825		0.152901
NC_000913	3362825	3362830		0.165517
NC_000913	3362830	3362835		0.153928
NC_000913	3362835	3362840		0.152870
NC_000913	3362840	3362845		0.161181
NC_000913	3362845	3362850		0.125486
NC_000913	3362850	3362855		0.068608
NC_000913	3362855	3362860		0.074164
NC_000913	3362860	3362865		0.084444
NC_000913	3362865	3362870		0.079372
NC_000913	3362870	3362875		0.077197
NC_000913	3362875	3362880		0.064917
NC_000913	3362880	3362885		0.048649
NC_000913	3362885	3362890		0.052391
NC_000913	3362890	3362895		0.044176
NC_000913	3362895	3362900		0.041237
NC_000913	3362900	3362905		0.032784
NC_000913	3362905	3362910		0.021957
NC_000913	3362910	3362915		0.014026
NC_000913	3362915	3362920		0.014848
NC_000913	3362920	3362925		0.013598
NC_000913	3362925	3362930		0.014788
NC_000913	3362930	3362935		0.010944
NC_000913	3362935	3362940		0.012710
NC_000913	3362940	3362945		0.010533
NC_000913	3362945	3362950		0.003427
NC_000913	3362950	3362955		0.002804
NC_000913	3362955	3362960		0.002833
NC_000913	3362960	3362965		0.001446
NC_000913	3362965	3362970		0.002010
NC_000913	3362970	3362975		0.002780
NC_000913	3362975	3362980		0.002752
NC_000913	3362980	3362985		0.002588
NC_000913	3362985	3362990		0.004889
NC_000913	3362990	3362995		0.006871
NC_000913	3362995	3363000		0.013028
NC_000913	3363000	3363005		0.058725
NC_000913	3363005	3363010		0.077303
NC_000913	3363010	3363015		0.074206
NC_000913	3363015	3363020		0.077829
NC_000913	3363020	3363025		0.089377
NC_000913	3363025	3363030		0.109433
NC_000913	3363030	3363035		0.127081
NC_000913	3363035	3363040		0.148153
NC_000913	3363040	3363045		0.173976
NC_000913	3363045	3363050		0.184290
NC_000913	3363050	3363055		0.177804
NC_000913	3363055	3363060		0.144330
NC_000913	3363060	3363065		0.193865
NC_000913	3363065	3363070		0.290232
NC_000913	3363070	3363075		0.189019
NC_000913	3363075	3363080		0.195450
NC_000913	3363080	3363085		0.232561
NC_000913	3363085	3363090		0.380684
NC_000913	3363090	3363095		0.371242
NC_000913	3363095	3363100		0.685595
NC_000913	3363100	3363105		0.652747
NC_000913	3363105	3363110		0.625337
NC_000913	3363110	3363115		0.393042
NC_000913	3363115	3363120		0.349992
NC_000913	3363120	3363125		0.391762
NC_000913	3363125	3363130		0.356038
NC_000913	3363130	3363135		0.383467
NC_000913	3363135	3363140		0.512073
NC_000913	3363140	3363145		0.512186
NC_000913	3363145	3363150		0.656048
NC_000913	3363150	3363155		0.671874
NC_000913	3363155	3363160		0.632349
NC_000913	3363160	3363165		0.461473
NC_000913	3363165	3363170		0.387890
NC_000913	3363170	3363175		0.400262
NC_000913	3363175	3363180		0.400292
NC_000913	3363180	3363185		0.397453
NC_000913	3363185	3363190		0.370402
NC_000913	3363190	3363195		0.356426
NC_000913	3363195	3363200		0.321552
NC_000913	3363200	3363205		0.299287
NC_000913	3363205	3363210		0.401661
NC_000913	3363210	3363215		0.519221
NC_000913	3363215	3363220		0.541772
NC_000913	3363220	3363225		0.346720
NC_000913	3363225	3363230		0.299015
NC_000913	3363230	3363235		0.300360
NC_000913	3363235	3363240		0.142052
NC_000913	3363240	3363245		0.123814
NC_000913	3363245	3363250		0.106737
NC_000913	3363250	3363255		0.100476
NC_000913	3363255	3363260		0.080817
NC_000913	3363260	3363265		0.155754
NC_000913	3363265	3363270		0.144624
NC_000913	3363270	3363275		0.127520
NC_000913	3363275	3363280		0.114583
NC_000913	3363280	3363285		0.125910
NC_000913	3363285	3363290		0.117037
NC_000913	3363290	3363295		0.128279
NC_000913	3363295	3363300		0.153744
NC_000913	3363300	3363305		0.156168
NC_000913	3363305	3363310		0.146626
NC_000913	3363310	3363315		0.137069
NC_000913	3363315	3363320		0.227180
NC_000913	3363320	3363325		0.322782
NC_000913	3363325	3363330		0.294682
NC_000913	3363330	3363335		0.291526
NC_000913	3363335	3363340		0.304521
NC_000913	3363340	3363345		0.274044
NC_000913	3363345	3363350		0.267119
NC_000913	3363350	3363355		0.144359
NC_000913	3363355	3363360		0.108781
NC_000913	3363360	3363365		0.064596
NC_000913	3363365	3363370		0.044578
NC_000913	3363370	3363375		0.049378
NC_000913	3363375	3363380		0.044603
NC_000913	3363380	3363385		0.032619
NC_000913	3363385	3363390		0.029001
NC_000913	3363390	3363395		0.043965
NC_000913	3363395	3363400		0.090058
NC_000913	3363400	3363405		0.119773
NC_000913	3363405	3363410		0.138785
NC_000913	3363410	3363415		0.136091
NC_000913	3363415	3363420		0.197319
NC_000913	3363420	3363425		0.233936
NC_000913	3363425	3363430		0.352552
NC_000913	3363430	3363435		0.462593
NC_000913	3363435	3363440		0.432727
NC_000913	3363440	3363445		0.461469
NC_000913	3363445	3363450		0.496967
NC_000913	3363450	3363455		0.499238
NC_000913	3363455	3363460		0.556214
NC_000913	3363460	3363465		0.592554
NC_000913	3363465	3363470		0.671779
NC_000913	3363470	3363475		0.695649
NC_000913	3363475	3363480		0.755397
NC_000913	3363480	3363485		0.895668
NC_000913	3363485	3363490		0.767605
NC_000913	3363490	3363495		0.857913
NC_000913	3363495	3363500		0.615487
NC_000913	3363500	3363505		0.850045
NC_000913	3363505	3363510		0.759563
NC_000913	3363510	3363515		0.738206
NC_000913	3363515	3363520		0.707786
NC_000913	3363520	3363525		0.550744
NC_000913	3363525	3363530		0.607229
NC_000913	3363530	3363535		0.558659
NC_000913	3363535	3363540		0.733133
NC_000913	3363540	3363545		0.593385
NC_000913	3363545	3363550		0.503477
NC_000913	3363550	3363555		0.427584
NC_000913	3363555	3363560		0.203745
NC_000913	3363560	3363565		0.143059
NC_000913	3363565	3363570		0.145256
NC_000913	3363570	3363575		0.145975
NC_000913	3363575	3363580		0.148393
NC_000913	3363580	3363585		0.204517
NC_000913	3363585	3363590		0.210009
NC_000913	3363590	3363595		0.390894
NC_000913	3363595	3363600		0.258466
NC_000913	3363600	3363605		0.199946
NC_000913	3363605	3363610		0.202320
NC_000913	3363610	3363615		0.167443
NC_000913	3363615	3363620		0.141528
NC_000913	3363620	3363625		0.135607
NC_000913	3363625	3363630		0.115481
NC_000913	3363630	3363635		0.212581
NC_000913	3363635	3363640		0.146746
NC_000913	3363640	3363645		0.185142
NC_000913	3363645	3363650		0.388192
NC_000913	3363650	3363655		0.402262
NC_000913	3363655	3363660		0.391435
NC_000913	3363660	3363665		0.367580
NC_000913	3363665	3363670		0.366104
NC_000913	3363670	3363675		0.373854
NC_000913	3363675	3363680		0.500816
NC_000913	3363680	3363685		0.556560
NC_000913	3363685	3363690		1.029163
NC_000913	3363690	3363695		1.519833
NC_000913	3363695	3363700		1.446152
NC_000913	3363700	3363705		1.431460
NC_000913	3363705	3363710		0.759859
NC_000913	3363710	3363715		0.860203
NC_000913	3363715	3363720		0.730743
NC_000913	3363720	3363725		0.575493
NC_000913	3363725	3363730		0.486610
NC_000913	3363730	3363735		0.559693
NC_000913	3363735	3363740		0.553898
NC_000913	3363740	3363745		0.591569
NC_000913	3363745	3363750		0.513628
NC_000913	3363750	3363755		0.645739
NC_000913	3363755	3363760		0.785680
NC_000913	3363760	3363765		1.153491
NC_000913	3363765	3363770		1.070860
NC_000913	3363770	3363775		1.164555
NC_000913	3363775	3363780		1.343858
NC_000913	3363780	3363785		1.473346
NC_000913	3363785	3363790		1.151304
NC_000913	3363790	3363795		0.443633
NC_000913	3363795	3363800		0.478413
NC_000913	3363800	3363805		0.426213
NC_000913	3363805	3363810		0.390859
NC_000913	3363810	3363815		0.337817
NC_000913	3363815	3363820		0.373757
NC_000913	3363820	3363825		0.392218
NC_000913	3363825	3363830		0.339747
NC_000913	3363830	3363835		0.319736
NC_000913	3363835	3363840		0.497947
NC_000913	3363840	3363845		0.545379
NC_000913	3363845	3363850		0.324468
NC_000913	3363850	3363855		0.297505
NC_000913	3363855	3363860		0.311456
NC_000913	3363860	3363865		0.364833
NC_000913	3363865	3363870		0.528330
NC_000913	3363870	3363875		0.449181
NC_000913	3363875	3363880		0.494786
NC_000913	3363880	3363885		0.580866
NC_000913	3363885	3363890		0.764721
NC_000913	3363890	3363895		0.953241
NC_000913	3363895	3363900		0.968641
NC_000913	3363900	3363905		0.930395
NC_000913	3363905	3363910		0.863134
NC_000913	3363910	3363915		0.856638
NC_000913	3363915	3363920		0.887911
NC_000913	3363920	3363925		0.904012
NC_000913	3363925	3363930		0.884228
NC_000913	3363930	3363935		0.925618
NC_000913	3363935	3363940		0.883839
NC_000913	3363940	3363945		0.776853
NC_000913	3363945	3363950		0.970843
NC_000913	3363950	3363955		1.123024
NC_000913	3363955	3363960		0.717468
NC_000913	3363960	3363965		0.554055
NC_000913	3363965	3363970		0.521529
NC_000913	3363970	3363975		0.530712
NC_000913	3363975	3363980		0.372209
NC_000913	3363980	3363985		0.489021
NC_000913	3363985	3363990		0.499070
NC_000913	3363990	3363995		0.566357
NC_000913	3363995	3364000		0.585962
NC_000913	3364000	3364005		0.555372
NC_000913	3364005	3364010		0.639776
NC_000913	3364010	3364015		0.318677
NC_000913	3364015	3364020		0.534405
NC_000913	3364020	3364025		0.459085
NC_000913	3364025	3364030		0.384895
NC_000913	3364030	3364035		0.348680
NC_000913	3364035	3364040		0.351362
NC_000913	3364040	3364045		0.336805
NC_000913	3364045	3364050		0.348593
NC_000913	3364050	3364055		0.487163
NC_000913	3364055	3364060		0.660398
NC_000913	3364060	3364065		0.651178
NC_000913	3364065	3364070		0.647877
NC_000913	3364070	3364075		0.572958
NC_000913	3364075	3364080		0.563078
NC_000913	3364080	3364085		0.611714
NC_000913	3364085	3364090		0.880755
NC_000913	3364090	3364095		0.739640
NC_000913	3364095	3364100		0.705410
NC_000913	3364100	3364105		0.789956
NC_000913	3364105	3364110		0.659963
NC_000913	3364110	3364115		0.550734
NC_000913	3364115	3364120		0.460976
NC_000913	3364120	3364125		0.481683
NC_000913	3364125	3364130		0.491234
NC_000913	3364130	3364135		0.463054
NC_000913	3364135	3364140		0.373338
NC_000913	3364140	3364145		0.305141
NC_000913	3364145	3364150		0.341939
NC_000913	3364150	3364155		0.225192
NC_000913	3364155	3364160		0.247788
NC_000913	3364160	3364165		0.179466
NC_000913	3364165	3364170		0.147126
NC_000913	3364170	3364175		0.147129
NC_000913	3364175	3364180		0.199658
NC_000913	3364180	3364185		0.181477
NC_000913	3364185	3364190		0.210704
NC_000913	3364190	3364195		0.253513
NC_000913	3364195	3364200		0.288726
NC_000913	3364200	3364205		0.538597
NC_000913	3364205	3364210		0.716268
NC_000913	3364210	3364215		0.790487
NC_000913	3364215	3364220		0.903206
NC_000913	3364220	3364225		2.428385
NC_000913	3364225	3364230		2.696611
NC_000913	3364230	3364235		5.488099
NC_000913	3364235	3364240		6.788447
NC_000913	3364240	3364245		8.909336
NC_000913	3364245	3364250		10.251336
NC_000913	3364250	3364255		10.059774
NC_000913	3364255	3364260		9.833545
NC_000913	3364260	3364265		9.314772
NC_000913	3364265	3364270		7.742077
NC_000913	3364270	3364275		6.648486
NC_000913	3364275	3364280		3.593874
NC_000913	3364280	3364285		1.522585
NC_000913	3364285	3364290		0.952539
NC_000913	3364290	3364295		0.615920
NC_000913	3364295	3364300		0.447644
NC_000913	3364300	3364305		0.311324
NC_000913	3364305	3364310		0.241108
NC_000913	3364310	3364315		0.223310
NC_000913	3364315	3364320		0.257129
NC_000913	3364320	3364325		0.294068
NC_000913	3364325	3364330		0.266168
NC_000913	3364330	3364335		0.483291
NC_000913	3364335	3364340		0.548302
NC_000913	3364340	3364345		0.475941
NC_000913	3364345	3364350		0.552037
NC_000913	3364350	3364355		0.586367
NC_000913	3364355	3364360		1.011364
NC_000913	3364360	3364365		0.789821
NC_000913	3364365	3364370		0.893194
NC_000913	3364370	3364375		1.289169
NC_000913	3364375	3364380		1.097615
NC_000913	3364380	3364385		1.193585
NC_000913	3364385	3364390		1.627270
NC_000913	3364390	3364395		0.891842
NC_000913	3364395	3364400		1.046049
NC_000913	3364400	3364405		0.664146
NC_000913	3364405	3364410		0.796528
NC_000913	3364410	3364415		0.564797
NC_000913	3364415	3364420		0.932825
NC_000913	3364420	3364425		0.881856
NC_000913	3364425	3364430		0.823086
NC_000913	3364430	3364435		0.759730
NC_000913	3364435	3364440		0.766038
NC_000913	3364440	3364445		0.829768
NC_000913	3364445	3364450		0.912170
NC_000913	3364450	3364455		0.903256
NC_000913	3364455	3364460		1.000947
NC_000913	3364460	3364465		1.015234
NC_000913	3364465	3364470		0.900413
NC_000913	3364470	3364475		0.825997
NC_000913	3364475	3364480		0.704005
NC_000913	3364480	3364485		0.810039
NC_000913	3364485	3364490		1.001969
NC_000913	3364490	3364495		0.984181
NC_000913	3364495	3364500		1.010242
NC_000913	3364500	3364505		1.091009
NC_000913	3364505	3364510		0.520535
NC_000913	3364510	3364515		0.373324
NC_000913	3364515	3364520		0.220170
NC_000913	3364520	3364525		0.149889
NC_000913	3364525	3364530		0.119540
NC_000913	3364530	3364535		0.088286
NC_000913	3364535	3364540		0.052184
NC_000913	3364540	3364545		0.046253
NC_000913	3364545	3364550		0.045900
NC_000913	3364550	3364555		0.053036
NC_000913	3364555	3364560		0.049080
NC_000913	3364560	3364565		0.074042
NC_000913	3364565	3364570		0.110071
NC_000913	3364570	3364575		0.233318
NC_000913	3364575	3364580		0.109898
NC_000913	3364580	3364585		0.122957
NC_000913	3364585	3364590		0.085450
NC_000913	3364590	3364595		0.098445
NC_000913	3364595	3364600		0.110522
NC_000913	3364600	3364605		0.128063
NC_000913	3364605	3364610		0.155030
NC_000913	3364610	3364615		0.428678
NC_000913	3364615	3364620		0.423159
NC_000913	3364620	3364625		0.550900
NC_000913	3364625	3364630		0.674655
NC_000913	3364630	3364635		0.628436
NC_000913	3364635	3364640		0.693724
NC_000913	3364640	3364645		0.769976
NC_000913	3364645	3364650		0.742602
NC_000913	3364650	3364655		0.692684
NC_000913	3364655	3364660		0.745808
NC_000913	3364660	3364665		0.648082
NC_000913	3364665	3364670		0.683212
NC_000913	3364670	3364675		0.677541
NC_000913	3364675	3364680		0.740978
NC_000913	3364680	3364685		0.734293
NC_000913	3364685	3364690		0.830186
NC_000913	3364690	3364695		1.333539
NC_000913	3364695	3364700		1.516976
NC_000913	3364700	3364705		1.713870
NC_000913	3364705	3364710		1.955758
NC_000913	3364710	3364715		2.247327
NC_000913	3364715	3364720		2.577994
NC_000913	3364720	3364725		2.178622
NC_000913	3364725	3364730		2.262830
NC_000913	3364730	3364735		1.927995
NC_000913	3364735	3364740		1.649533
NC_000913	3364740	3364745		1.571022
NC_000913	3364745	3364750		1.468213
NC_000913	3364750	3364755		0.901181
NC_000913	3364755	3364760		0.691714
NC_000913	3364760	3364765		0.639621
NC_000913	3364765	3364770		0.613013
NC_000913	3364770	3364775		0.624842
NC_000913	3364775	3364780		0.565822
NC_000913	3364780	3364785		0.464819
NC_000913	3364785	3364790		0.744137
NC_000913	3364790	3364795		0.579218
NC_000913	3364795	3364800		0.566835
NC_000913	3364800	3364805		0.208591
NC_000913	3364805	3364810		0.243090
NC_000913	3364810	3364815		0.307617
NC_000913	3364815	3364820		0.256376
NC_000913	3364820	3364825		0.216033
NC_000913	3364825	3364830		0.243088
NC_000913	3364830	3364835		0.381384
NC_000913	3364835	3364840		0.609032
NC_000913	3364840	3364845		0.727480
NC_000913	3364845	3364850		0.697074
NC_000913	3364850	3364855		0.824425
NC_000913	3364855	3364860		0.848333
NC_000913	3364860	3364865		0.912628
NC_000913	3364865	3364870		0.855500
NC_000913	3364870	3364875		0.878103
NC_000913	3364875	3364880		0.797945
NC_000913	3364880	3364885		0.808378
NC_000913	3364885	3364890		0.866349
NC_000913	3364890	3364895		1.369904
NC_000913	3364895	3364900		1.640548
NC_000913	3364900	3364905		1.576437
NC_000913	3364905	3364910		1.779721
NC_000913	3364910	3364915		1.735117
NC_000913	3364915	3364920		1.827304
NC_000913	3364920	3364925		2.063953
NC_000913	3364925	3364930		2.969118
NC_000913	3364930	3364935		3.327781
NC_000913	3364935	3364940		3.253503
NC_000913	3364940	3364945		3.281028
NC_000913	3364945	3364950		3.176690
NC_000913	3364950	3364955		3.371905
NC_000913	3364955	3364960		3.561374
NC_000913	3364960	3364965		3.991702
NC_000913	3364965	3364970		4.024895
NC_000913	3364970	3364975		2.822568
NC_000913	3364975	3364980		2.502813
NC_000913	3364980	3364985		2.006548
NC_000913	3364985	3364990		2.034934
NC_000913	3364990	3364995		1.824811
NC_000913	3364995	3365000		1.923558
NC_000913	3365000	3365005		1.711809
NC_000913	3365005	3365010		2.597160
NC_000913	3365010	3365015		2.594459
NC_000913	3365015	3365020		2.332764
NC_000913	3365020	3365025		2.390257
NC_000913	3365025	3365030		2.476664
NC_000913	3365030	3365035		2.787427
NC_000913	3365035	3365040		3.090675
NC_000913	3365040	3365045		3.401770
NC_000913	3365045	3365050		3.248877
NC_000913	3365050	3365055		3.718589
NC_000913	3365055	3365060		3.467133
NC_000913	3365060	3365065		4.702590
NC_000913	3365065	3365070		4.318824
NC_000913	3365070	3365075		4.857671
NC_000913	3365075	3365080		5.078108
NC_000913	3365080	3365085		4.837388
NC_000913	3365085	3365090		4.499940
NC_000913	3365090	3365095		4.894830
NC_000913	3365095	3365100		4.156439
NC_000913	3365100	3365105		3.784310
NC_000913	3365105	3365110		3.665191
NC_000913	3365110	3365115		3.045072
NC_000913	3365115	3365120		2.741655
NC_000913	3365120	3365125		2.290653
NC_000913	3365125	3365130		1.763684
NC_000913	3365130	3365135		1.421481
NC_000913	3365135	3365140		1.646912
NC_000913	3365140	3365145		1.267226
NC_000913	3365145	3365150		0.701659
NC_000913	3365150	3365155		0.630756
NC_000913	3365155	3365160		0.593565
NC_000913	3365160	3365165		0.696500
NC_000913	3365165	3365170		0.741154
NC_000913	3365170	3365175		0.847466
NC_000913	3365175	3365180		0.840060
NC_000913	3365180	3365185		0.782728
NC_000913	3365185	3365190		0.797345
NC_000913	3365190	3365195		0.816542
NC_000913	3365195	3365200		0.884905
NC_000913	3365200	3365205		0.972986
NC_000913	3365205	3365210		1.094121
NC_000913	3365210	3365215		1.003579
NC_000913	3365215	3365220		1.001527
NC_000913	3365220	3365225		0.980807
NC_000913	3365225	3365230		0.880573
NC_000913	3365230	3365235		0.835615
NC_000913	3365235	3365240		0.840402
NC_000913	3365240	3365245		0.818768
NC_000913	3365245	3365250		0.936443
NC_000913	3365250	3365255		0.672357
NC_000913	3365255	3365260		0.768864
NC_000913	3365260	3365265		0.717832
NC_000913	3365265	3365270		0.735493
NC_000913	3365270	3365275		0.596618
NC_000913	3365275	3365280		0.701692
NC_000913	3365280	3365285		0.847626
NC_000913	3365285	3365290		0.499164
NC_000913	3365290	3365295		0.356666
NC_000913	3365295	3365300		0.309457
NC_000913	3365300	3365305		0.268638
NC_000913	3365305	3365310		0.209093
NC_000913	3365310	3365315		0.254059
NC_000913	3365315	3365320		0.222605
NC_000913	3365320	3365325		0.331191
NC_000913	3365325	3365330		0.485946
NC_000913	3365330	3365335		0.730515
NC_000913	3365335	3365340		0.662052
NC_000913	3365340	3365345		0.633358
NC_000913	3365345	3365350		0.351473
NC_000913	3365350	3365355		0.380349
NC_000913	3365355	3365360		0.280886
NC_000913	3365360	3365365		0.212011
NC_000913	3365365	3365370		0.153545
NC_000913	3365370	3365375		0.142320
NC_000913	3365375	3365380		0.181984
NC_000913	3365380	3365385		0.209638
NC_000913	3365385	3365390		0.546392
NC_000913	3365390	3365395		0.409347
NC_000913	3365395	3365400		0.237899
NC_000913	3365400	3365405		0.211642
NC_000913	3365405	3365410		0.220146
NC_000913	3365410	3365415		0.224273
NC_000913	3365415	3365420		0.111073
NC_000913	3365420	3365425		0.063306
NC_000913	3365425	3365430		0.049687
NC_000913	3365430	3365435		0.056576
NC_000913	3365435	3365440		0.028484
NC_000913	3365440	3365445		0.029201
NC_000913	3365445	3365450		0.027010
NC_000913	3365450	3365455		0.145539
NC_000913	3365455	3365460		0.142949
NC_000913	3365460	3365465		0.222794
NC_000913	3365465	3365470		0.232706
NC_000913	3365470	3365475		0.273262
NC_000913	3365475	3365480		0.307237
NC_000913	3365480	3365485		0.189648
NC_000913	3365485	3365490		0.162566
NC_000913	3365490	3365495		0.161000
NC_000913	3365495	3365500		0.130670
NC_000913	3365500	3365505		0.122232
NC_000913	3365505	3365510		0.159205
NC_000913	3365510	3365515		0.169298
NC_000913	3365515	3365520		0.180090
NC_000913	3365520	3365525		0.166222
NC_000913	3365525	3365530		0.355603
NC_000913	3365530	3365535		0.395263
NC_000913	3365535	3365540		0.342287
NC_000913	3365540	3365545		0.290017
NC_000913	3365545	3365550		0.348978
NC_000913	3365550	3365555		0.283499
NC_000913	3365555	3365560		0.378896
NC_000913	3365560	3365565		0.393498
NC_000913	3365565	3365570		0.246017
NC_000913	3365570	3365575		0.247799
NC_000913	3365575	3365580		0.209717
NC_000913	3365580	3365585		0.195209
NC_000913	3365585	3365590		0.213038
NC_000913	3365590	3365595		0.096810
NC_000913	3365595	3365600		0.033350
NC_000913	3365600	3365605		0.017765
NC_000913	3365605	3365610		0.031297
NC_000913	3365610	3365615		0.127865
NC_000913	3365615	3365620		0.017216
NC_000913	3365620	3365625		0.007476
NC_000913	3365625	3365630		0.007482
NC_000913	3365630	3365635		0.010358
NC_000913	3365635	3365640		0.003513
NC_000913	3365640	3365645		0.002081
NC_000913	3365645	3365650		0.005460
NC_000913	3365650	3365655		0.025923
NC_000913	3365655	3365660		0.025850
NC_000913	3365660	3365665		0.003728
NC_000913	3365665	3365670		0.077797
NC_000913	3365670	3365675		0.104740
NC_000913	3365675	3365680		0.173972
NC_000913	3365680	3365685		1.096243
NC_000913	3365685	3365690		1.095689
NC_000913	3365690	3365695		1.117479
NC_000913	3365695	3365700		1.541673
NC_000913	3365700	3365705		1.542011
NC_000913	3365705	3365710		0.607002
NC_000913	3365710	3365715		1.726449
NC_000913	3365715	3365720		1.726449
NC_000913	3365720	3365725		1.734459
NC_000913	3365725	3365730		4.764118
NC_000913	3365730	3365735		2.469668
NC_000913	3365735	3365740		2.469667
NC_000913	3365740	3365745		2.469665
NC_000913	3365745	3365750		2.469664
NC_000913	3365750	3365755		3.631106
NC_000913	3365755	3365760		3.631102
NC_000913	3365760	3365765		3.514905
NC_000913	3365765	3365770		2.996723
NC_000913	3365770	3365775		2.510874
NC_000913	3365775	3365780		2.432819
NC_000913	3365780	3365785		2.432817
NC_000913	3365785	3365790		1.861942
NC_000913	3365790	3365795		1.861941
NC_000913	3365795	3365800		1.284366
NC_000913	3365800	3365805		1.284366
NC_000913	3365805	3365810		1.663312
NC_000913	3365810	3365815		1.663311
NC_000913	3365815	3365820		1.663310
NC_000913	3365820	3365825		1.663310
NC_000913	3365825	3365830		1.663309
NC_000913	3365830	3365835		1.663309
NC_000913	3365835	3365840		1.663308
NC_000913	3365840	3365845		1.663307
NC_000913	3365845	3365850		1.663307
NC_000913	3365850	3365855		1.663306
NC_000913	3365855	3365860		1.663305
NC_000913	3365860	3365865		1.663305
NC_000913	3365865	3365870		1.663304
NC_000913	3365870	3365875		1.663303
NC_000913	3365875	3365880		1.259799
NC_000913	3365880	3365885		1.259799
NC_000913	3365885	3365890		0.994982
NC_000913	3365890	3365895		0.994982
NC_000913	3365895	3365900		1.216584
NC_000913	3365900	3365905		1.216584
NC_000913	3365905	3365910		1.216584
NC_000913	3365910	3365915		1.216584
NC_000913	3365915	3365920		1.216584
NC_000913	3365920	3365925		1.216584
NC_000913	3365925	3365930		1.216584
NC_000913	3365930	3365935		1.216584
NC_000913	3365935	3365940		1.216585
NC_000913	3365940	3365945		1.145043
NC_000913	3365945	3365950		1.145043
NC_000913	3365950	3365955		1.145043
NC_000913	3365955	3365960		1.145044
NC_000913	3365960	3365965		1.145044
NC_000913	3365965	3365970		1.145044
NC_000913	3365970	3365975		1.145044
NC_000913	3365975	3365980		1.145045
NC_000913	3365980	3365985		1.145045
NC_000913	3365985	3365990		1.067038
NC_000913	3365990	3365995		1.067038
NC_000913	3365995	3366000		1.067039
NC_000913	3366000	3366005		1.067039
NC_000913	3366005	3366010		1.067039
NC_000913	3366010	3366015		1.067040
NC_000913	3366015	3366020		1.067040
NC_000913	3366020	3366025		1.067040
NC_000913	3366025	3366030		1.067041
NC_000913	3366030	3366035		1.067041
NC_000913	3366035	3366040		1.067041
NC_000913	3366040	3366045		1.067042
NC_000913	3366045	3366050		1.067042
NC_000913	3366050	3366055		1.067042
NC_000913	3366055	3366060		1.067043
NC_000913	3366060	3366065		1.067043
NC_000913	3366065	3366070		1.067044
NC_000913	3366070	3366075		1.067044
NC_000913	3366075	3366080		1.067044
NC_000913	3366080	3366085		1.067045
NC_000913	3366085	3366090		1.067045
NC_000913	3366090	3366095		1.067045
NC_000913	3366095	3366100		1.067046
NC_000913	3366100	3366105		1.067046
NC_000913	3366105	3366110		1.067046
NC_000913	3366110	3366115		1.067047
NC_000913	3366115	3366120		1.067047
NC_000913	3366120	3366125		1.067047
NC_000913	3366125	3366130		1.067048
NC_000913	3366130	3366135		1.067048
NC_000913	3366135	3366140		1.067049
NC_000913	3366140	3366145		1.067049
NC_000913	3366145	3366150		1.067049
NC_000913	3366150	3366155		1.067050
NC_000913	3366155	3366160		1.067050
NC_000913	3366160	3366165		1.067050
NC_000913	3366165	3366170		1.067051
NC_000913	3366170	3366175		1.067051
NC_000913	3366175	3366180		1.067051
NC_000913	3366180	3366185		1.067052
NC_000913	3366185	3366190		1.067052
NC_000913	3366190	3366195		1.067052
NC_000913	3366195	3366200		1.067053
NC_000913	3366200	3366205		1.067053
NC_000913	3366205	3366210		1.067053
NC_000913	3366210	3366215		1.067054
NC_000913	3366215	3366220		1.067054
NC_000913	3366220	3366225		1.067055
NC_000913	3366225	3366230		1.067055
NC_000913	3366230	3366235		1.067055
NC_000913	3366235	3366240		1.067056
NC_000913	3366240	3366245		1.067056
NC_000913	3366245	3366250		1.067056
NC_000913	3366250	3366255		1.067057
NC_000913	3366255	3366260		1.067057
NC_000913	3366260	3366265		1.067057
NC_000913	3366265	3366270		1.067058
NC_000913	3366270	3366275		1.067058
NC_000913	3366275	3366280		1.067058
NC_000913	3366280	3366285		1.067059
NC_000913	3366285	3366290		1.067059
NC_000913	3366290	3366295		1.067060
NC_000913	3366295	3366300		1.067060
NC_000913	3366300	3366305		1.067060
NC_000913	3366305	3366310		1.067061
NC_000913	3366310	3366315		1.067061
NC_000913	3366315	3366320		1.067061
NC_000913	3366320	3366325		1.067062
NC_000913	3366325	3366330		1.067062
NC_000913	3366330	3366335		1.067062
NC_000913	3366335	3366340		1.067063
NC_000913	3366340	3366345		1.067063
NC_000913	3366345	3366350		1.067063
NC_000913	3366350	3366355		1.067064
NC_000913	3366355	3366360		1.067064
NC_000913	3366360	3366365		1.067064
NC_000913	3366365	3366370		1.067065
NC_000913	3366370	3366375		1.067065
NC_000913	3366375	3366380		1.067066
NC_000913	3366380	3366385		1.067066
NC_000913	3366385	3366390		1.067066
NC_000913	3366390	3366395		1.067067
NC_000913	3366395	3366400		1.347176
NC_000913	3366400	3366405		1.347176
NC_000913	3366405	3366410		1.347176
NC_000913	3366410	3366415		1.347176
NC_000913	3366415	3366420		1.771432
NC_000913	3366420	3366425		1.771431
NC_000913	3366425	3366430		1.771430
NC_000913	3366430	3366435		1.771429
NC_000913	3366435	3366440		1.771429
NC_000913	3366440	3366445		1.771428
NC_000913	3366445	3366450		1.771427
NC_000913	3366450	3366455		1.771426
NC_000913	3366455	3366460		1.553848
NC_000913	3366460	3366465		3.069473
NC_000913	3366465	3366470		3.069469
NC_000913	3366470	3366475		3.071289
NC_000913	3366475	3366480		3.071286
NC_000913	3366480	3366485		3.080059
NC_000913	3366485	3366490		3.080300
NC_000913	3366490	3366495		3.080297
NC_000913	3366495	3366500		3.080294
NC_000913	3366500	3366505		2.533788
NC_000913	3366505	3366510		2.204989
NC_000913	3366510	3366515		2.204988
NC_000913	3366515	3366520		1.801965
NC_000913	3366520	3366525		1.801964
NC_000913	3366525	3366530		1.801963
NC_000913	3366530	3366535		1.801963
NC_000913	3366535	3366540		2.612294
NC_000913	3366540	3366545		2.612292
NC_000913	3366545	3366550		2.223218
NC_000913	3366550	3366555		3.204270
NC_000913	3366555	3366560		2.327851
NC_000913	3366560	3366565		2.637783
NC_000913	3366565	3366570		3.182045
NC_000913	3366570	3366575		3.075798
NC_000913	3366575	3366580		3.981807
NC_000913	3366580	3366585		1.997191
NC_000913	3366585	3366590		2.231502
NC_000913	3366590	3366595		2.917396
NC_000913	3366595	3366600		2.550276
NC_000913	3366600	3366605		0.417296
NC_000913	3366605	3366610		0.573160
NC_000913	3366610	3366615		0.081308
NC_000913	3366615	3366620		0.125340
NC_000913	3366620	3366625		0.157904
NC_000913	3366625	3366630		0.231517
NC_000913	3366630	3366635		0.077337
NC_000913	3366635	3366640		0.052429
NC_000913	3366640	3366645		0.040113
NC_000913	3366645	3366650		0.084140
NC_000913	3366650	3366655		0.055117
NC_000913	3366655	3366660		0.149111
NC_000913	3366660	3366665		0.344070
NC_000913	3366665	3366670		0.318713
NC_000913	3366670	3366675		0.420902
NC_000913	3366675	3366680		1.017213
NC_000913	3366680	3366685		1.409954
NC_000913	3366685	3366690		2.730206
NC_000913	3366690	3366695		3.340396
NC_000913	3366695	3366700		3.441103
NC_000913	3366700	3366705		2.887920
NC_000913	3366705	3366710		2.613019
NC_000913	3366710	3366715		2.289383
NC_000913	3366715	3366720		2.185146
NC_000913	3366720	3366725		2.262402
NC_000913	3366725	3366730		2.060730
NC_000913	3366730	3366735		1.532782
NC_000913	3366735	3366740		1.514042
NC_000913	3366740	3366745		1.195872
NC_000913	3366745	3366750		1.150394
NC_000913	3366750	3366755		1.097832
NC_000913	3366755	3366760		1.068103
NC_000913	3366760	3366765		0.969428
NC_000913	3366765	3366770		0.742507
NC_000913	3366770	3366775		0.630301
NC_000913	3366775	3366780		0.500830
NC_000913	3366780	3366785		0.412797
NC_000913	3366785	3366790		0.270217
NC_000913	3366790	3366795		0.235971
NC_000913	3366795	3366800		0.311440
NC_000913	3366800	3366805		0.191928
NC_000913	3366805	3366810		0.152482
NC_000913	3366810	3366815		0.141177
NC_000913	3366815	3366820		0.082869
NC_000913	3366820	3366825		0.073689
NC_000913	3366825	3366830		0.082253
NC_000913	3366830	3366835		0.092890
NC_000913	3366835	3366840		0.087259
NC_000913	3366840	3366845		0.073926
NC_000913	3366845	3366850		0.071979
NC_000913	3366850	3366855		0.074479
NC_000913	3366855	3366860		0.057954
NC_000913	3366860	3366865		0.059985
NC_000913	3366865	3366870		0.044318
NC_000913	3366870	3366875		0.036599
NC_000913	3366875	3366880		0.028272
NC_000913	3366880	3366885		0.020457
NC_000913	3366885	3366890		0.022480
NC_000913	3366890	3366895		0.021054
NC_000913	3366895	3366900		0.083318
NC_000913	3366900	3366905		0.085154
NC_000913	3366905	3366910		0.184678
NC_000913	3366910	3366915		0.173731
NC_000913	3366915	3366920		0.128329
NC_000913	3366920	3366925		0.105552
NC_000913	3366925	3366930		0.075943
NC_000913	3366930	3366935		0.098785
NC_000913	3366935	3366940		0.032144
NC_000913	3366940	3366945		0.022240
NC_000913	3366945	3366950		0.020993
NC_000913	3366950	3366955		0.018601
NC_000913	3366955	3366960		0.016405
NC_000913	3366960	3366965		0.014333
NC_000913	3366965	3366970		0.014134
NC_000913	3366970	3366975		0.011159
NC_000913	3366975	3366980		0.006492
NC_000913	3366980	3366985		0.006145
NC_000913	3366985	3366990		0.006111
NC_000913	3366990	3366995		0.004489
NC_000913	3366995	3367000		0.002161
NC_000913	3367000	3367005		0.001582
NC_000913	3367005	3367010		0.003892
NC_000913	3367010	3367015		0.006961
NC_000913	3367015	3367020		0.013492
NC_000913	3367020	3367025		0.017305
NC_000913	3367025	3367030		0.016281
NC_000913	3367030	3367035		0.020385
NC_000913	3367035	3367040		0.025472
NC_000913	3367040	3367045		0.031687
NC_000913	3367045	3367050		0.056506
NC_000913	3367050	3367055		0.074553
NC_000913	3367055	3367060		0.074364
NC_000913	3367060	3367065		0.067314
NC_000913	3367065	3367070		0.082110
NC_000913	3367070	3367075		0.192287
NC_000913	3367075	3367080		0.261708
NC_000913	3367080	3367085		0.475315
NC_000913	3367085	3367090		0.364964
NC_000913	3367090	3367095		0.224096
NC_000913	3367095	3367100		0.177120
NC_000913	3367100	3367105		0.145478
NC_000913	3367105	3367110		0.159817
NC_000913	3367110	3367115		0.159892
NC_000913	3367115	3367120		0.117990
NC_000913	3367120	3367125		0.078486
NC_000913	3367125	3367130		0.077566
NC_000913	3367130	3367135		0.019315
NC_000913	3367135	3367140		0.007687
NC_000913	3367140	3367145		0.008471
NC_000913	3367145	3367150		0.008351
NC_000913	3367150	3367155		0.006008
NC_000913	3367155	3367160		0.007501
NC_000913	3367160	3367165		0.007418
NC_000913	3367165	3367170		0.005582
NC_000913	3367170	3367175		0.003601
NC_000913	3367175	3367180		0.001514
NC_000913	3367180	3367185		0.001426
NC_000913	3367185	3367190		0.001208
NC_000913	3367190	3367195		0.001188
NC_000913	3367195	3367200		0.000888
NC_000913	3367200	3367205		0.000356
NC_000913	3367205	3367210		0.000432
NC_000913	3367210	3367215		0.000277
NC_000913	3367215	3367220		0.000281
NC_000913	3367220	3367225		0.000587
NC_000913	3367225	3367230		0.000591
NC_000913	3367230	3367235		0.000678
NC_000913	3367235	3367240		0.000668
NC_000913	3367240	3367245		0.000650
NC_000913	3367245	3367250		0.000574
NC_000913	3367250	3367255		0.000544
NC_000913	3367255	3367260		0.000929
NC_000913	3367260	3367265		0.000904
NC_000913	3367265	3367270		0.001013
NC_000913	3367270	3367275		0.000666
NC_000913	3367275	3367280		0.001350
NC_000913	3367280	3367285		0.000955
NC_000913	3367285	3367290		0.001409
NC_000913	3367290	3367295		0.006441
NC_000913	3367295	3367300		0.013830
NC_000913	3367300	3367305		0.016301
NC_000913	3367305	3367310		0.024014
NC_000913	3367310	3367315		0.038025
NC_000913	3367315	3367320		0.049253
NC_000913	3367320	3367325		0.041611
NC_000913	3367325	3367330		0.043815
NC_000913	3367330	3367335		0.032201
NC_000913	3367335	3367340		0.027593
NC_000913	3367340	3367345		0.020989
NC_000913	3367345	3367350		0.013480
NC_000913	3367350	3367355		0.024696
NC_000913	3367355	3367360		0.022856
NC_000913	3367360	3367365		0.012847
NC_000913	3367365	3367370		0.010713
NC_000913	3367370	3367375		0.012510
NC_000913	3367375	3367380		0.012296
NC_000913	3367380	3367385		0.011932
NC_000913	3367385	3367390		0.015089
NC_000913	3367390	3367395		0.016263
NC_000913	3367395	3367400		0.017021
NC_000913	3367400	3367405		0.011062
NC_000913	3367405	3367410		0.010697
NC_000913	3367410	3367415		0.012089
NC_000913	3367415	3367420		0.008051
NC_000913	3367420	3367425		0.005263
NC_000913	3367425	3367430		0.006786
NC_000913	3367430	3367435		0.006215
NC_000913	3367435	3367440		0.006480
NC_000913	3367440	3367445		0.005995
NC_000913	3367445	3367450		0.005655
NC_000913	3367450	3367455		0.006694
NC_000913	3367455	3367460		0.008741
NC_000913	3367460	3367465		0.007367
NC_000913	3367465	3367470		0.006774
NC_000913	3367470	3367475		0.005936
NC_000913	3367475	3367480		0.005764
NC_000913	3367480	3367485		0.006727
NC_000913	3367485	3367490		0.006887
NC_000913	3367490	3367495		0.019004
NC_000913	3367495	3367500		0.026967
NC_000913	3367500	3367505		0.022109
NC_000913	3367505	3367510		0.021987
NC_000913	3367510	3367515		0.024236
NC_000913	3367515	3367520		0.049516
NC_000913	3367520	3367525		0.049496
NC_000913	3367525	3367530		0.047585
NC_000913	3367530	3367535		0.044097
NC_000913	3367535	3367540		0.040328
NC_000913	3367540	3367545		0.044956
NC_000913	3367545	3367550		0.056228
NC_000913	3367550	3367555		0.082931
NC_000913	3367555	3367560		0.098679
NC_000913	3367560	3367565		0.067714
NC_000913	3367565	3367570		0.074220
NC_000913	3367570	3367575		0.022135
NC_000913	3367575	3367580		0.075487
NC_000913	3367580	3367585		0.027181
NC_000913	3367585	3367590		0.039654
NC_000913	3367590	3367595		0.100226
NC_000913	3367595	3367600		0.251287
NC_000913	3367600	3367605		0.331933
NC_000913	3367605	3367610		0.348983
NC_000913	3367610	3367615		0.478762
NC_000913	3367615	3367620		0.527274
NC_000913	3367620	3367625		1.069851
NC_000913	3367625	3367630		0.759005
NC_000913	3367630	3367635		0.721389
NC_000913	3367635	3367640		0.722487
NC_000913	3367640	3367645		0.697281
NC_000913	3367645	3367650		0.641729
NC_000913	3367650	3367655		0.658795
NC_000913	3367655	3367660		0.650127
NC_000913	3367660	3367665		0.540986
NC_000913	3367665	3367670		0.446042
NC_000913	3367670	3367675		0.405780
NC_000913	3367675	3367680		0.271359
NC_000913	3367680	3367685		0.219077
NC_000913	3367685	3367690		0.187894
NC_000913	3367690	3367695		0.195085
NC_000913	3367695	3367700		0.131564
NC_000913	3367700	3367705		0.196842
NC_000913	3367705	3367710		0.158568
NC_000913	3367710	3367715		0.190023
NC_000913	3367715	3367720		0.127939
NC_000913	3367720	3367725		0.160310
NC_000913	3367725	3367730		0.157572
NC_000913	3367730	3367735		0.188220
NC_000913	3367735	3367740		0.425629
NC_000913	3367740	3367745		0.617733
NC_000913	3367745	3367750		1.017207
NC_000913	3367750	3367755		1.056606
NC_000913	3367755	3367760		1.128997
NC_000913	3367760	3367765		1.008589
NC_000913	3367765	3367770		0.961278
NC_000913	3367770	3367775		0.960245
NC_000913	3367775	3367780		0.966992
NC_000913	3367780	3367785		0.984883
NC_000913	3367785	3367790		1.342277
NC_000913	3367790	3367795		1.521435
NC_000913	3367795	3367800		0.093864
NC_000913	3367800	3367805		0.114757
NC_000913	3367805	3367810		0.078645
NC_000913	3367810	3367815		0.219429
NC_000913	3367815	3367820		0.194047
NC_000913	3367820	3367825		0.305154
NC_000913	3367825	3367830		0.387950
NC_000913	3367830	3367835		0.445410
NC_000913	3367835	3367840		0.260419
NC_000913	3367840	3367845		0.242485
NC_000913	3367845	3367850		0.272671
NC_000913	3367850	3367855		0.260109
NC_000913	3367855	3367860		0.263531
NC_000913	3367860	3367865		0.268343
NC_000913	3367865	3367870		0.326519
NC_000913	3367870	3367875		0.413324
NC_000913	3367875	3367880		0.465071
NC_000913	3367880	3367885		0.546916
NC_000913	3367885	3367890		0.393019
NC_000913	3367890	3367895		0.362008
NC_000913	3367895	3367900		0.243673
NC_000913	3367900	3367905		0.202895
NC_000913	3367905	3367910		0.155467
NC_000913	3367910	3367915		0.161611
NC_000913	3367915	3367920		0.210599
NC_000913	3367920	3367925		0.156949
NC_000913	3367925	3367930		0.220659
NC_000913	3367930	3367935		0.144104
NC_000913	3367935	3367940		0.184444
NC_000913	3367940	3367945		0.163345
NC_000913	3367945	3367950		0.142070
NC_000913	3367950	3367955		0.184359
NC_000913	3367955	3367960		0.208493
NC_000913	3367960	3367965		0.204373
NC_000913	3367965	3367970		0.236193
NC_000913	3367970	3367975		0.307435
NC_000913	3367975	3367980		0.329512
NC_000913	3367980	3367985		0.528099
NC_000913	3367985	3367990		0.278864
NC_000913	3367990	3367995		0.169815
NC_000913	3367995	3368000		0.143421
NC_000913	3368000	3368005		0.141770
NC_000913	3368005	3368010		0.135725
NC_000913	3368010	3368015		0.270355
NC_000913	3368015	3368020		0.410007
NC_000913	3368020	3368025		0.453809
NC_000913	3368025	3368030		0.632997
NC_000913	3368030	3368035		0.772929
NC_000913	3368035	3368040		1.182030
NC_000913	3368040	3368045		1.426902
NC_000913	3368045	3368050		1.723152
NC_000913	3368050	3368055		1.579345
NC_000913	3368055	3368060		1.346564
NC_000913	3368060	3368065		1.579392
NC_000913	3368065	3368070		2.199985
NC_000913	3368070	3368075		2.304337
NC_000913	3368075	3368080		2.275357
NC_000913	3368080	3368085		2.606851
NC_000913	3368085	3368090		2.616856
NC_000913	3368090	3368095		3.343198
NC_000913	3368095	3368100		3.582899
NC_000913	3368100	3368105		3.875744
NC_000913	3368105	3368110		4.195904
NC_000913	3368110	3368115		4.142941
NC_000913	3368115	3368120		4.191879
NC_000913	3368120	3368125		4.699330
NC_000913	3368125	3368130		6.000348
NC_000913	3368130	3368135		6.602131
NC_000913	3368135	3368140		6.416601
NC_000913	3368140	3368145		5.921851
NC_000913	3368145	3368150		5.032108
NC_000913	3368150	3368155		4.497687
NC_000913	3368155	3368160		2.830023
NC_000913	3368160	3368165		1.527523
NC_000913	3368165	3368170		0.698757
NC_000913	3368170	3368175		0.286648
NC_000913	3368175	3368180		0.232607
NC_000913	3368180	3368185		0.223500
NC_000913	3368185	3368190		0.167829
NC_000913	3368190	3368195		0.070847
NC_000913	3368195	3368200		0.088660
NC_000913	3368200	3368205		0.066775
NC_000913	3368205	3368210		0.028576
NC_000913	3368210	3368215		0.048155
NC_000913	3368215	3368220		0.128531
NC_000913	3368220	3368225		0.106139
NC_000913	3368225	3368230		0.063410
NC_000913	3368230	3368235		0.069803
NC_000913	3368235	3368240		0.060857
NC_000913	3368240	3368245		0.061704
NC_000913	3368245	3368250		0.048577
NC_000913	3368250	3368255		0.053477
NC_000913	3368255	3368260		0.057084
NC_000913	3368260	3368265		0.078678
NC_000913	3368265	3368270		0.099441
NC_000913	3368270	3368275		0.152671
NC_000913	3368275	3368280		0.129392
NC_000913	3368280	3368285		0.172300
NC_000913	3368285	3368290		0.189258
NC_000913	3368290	3368295		0.153606
NC_000913	3368295	3368300		0.155819
NC_000913	3368300	3368305		0.110851
NC_000913	3368305	3368310		0.174552
NC_000913	3368310	3368315		0.172599
NC_000913	3368315	3368320		0.189123
NC_000913	3368320	3368325		0.179646
NC_000913	3368325	3368330		0.158999
NC_000913	3368330	3368335		0.157804
NC_000913	3368335	3368340		0.164911
NC_000913	3368340	3368345		0.143334
NC_000913	3368345	3368350		0.129903
NC_000913	3368350	3368355		0.141725
NC_000913	3368355	3368360		0.152391
NC_000913	3368360	3368365		0.099509
NC_000913	3368365	3368370		0.102869
NC_000913	3368370	3368375		0.095933
NC_000913	3368375	3368380		0.149843
NC_000913	3368380	3368385		0.163599
NC_000913	3368385	3368390		0.170882
NC_000913	3368390	3368395		0.127344
NC_000913	3368395	3368400		0.102098
NC_000913	3368400	3368405		0.067083
NC_000913	3368405	3368410		0.071114
NC_000913	3368410	3368415		0.073655
NC_000913	3368415	3368420		0.090166
NC_000913	3368420	3368425		0.087216
NC_000913	3368425	3368430		0.075440
NC_000913	3368430	3368435		0.065314
NC_000913	3368435	3368440		0.061577
NC_000913	3368440	3368445		0.162576
NC_000913	3368445	3368450		0.128737
NC_000913	3368450	3368455		0.131376
NC_000913	3368455	3368460		0.072093
NC_000913	3368460	3368465		0.058902
NC_000913	3368465	3368470		0.042608
NC_000913	3368470	3368475		0.038391
NC_000913	3368475	3368480		0.028606
NC_000913	3368480	3368485		0.014102
NC_000913	3368485	3368490		0.015930
NC_000913	3368490	3368495		0.021741
NC_000913	3368495	3368500		0.012976
NC_000913	3368500	3368505		0.034226
NC_000913	3368505	3368510		0.041802
NC_000913	3368510	3368515		0.045955
NC_000913	3368515	3368520		0.122426
NC_000913	3368520	3368525		0.113025
NC_000913	3368525	3368530		0.071746
NC_000913	3368530	3368535		0.056541
NC_000913	3368535	3368540		0.192933
NC_000913	3368540	3368545		0.280874
NC_000913	3368545	3368550		0.350284
NC_000913	3368550	3368555		0.409026
NC_000913	3368555	3368560		0.588764
NC_000913	3368560	3368565		0.697277
NC_000913	3368565	3368570		0.660234
NC_000913	3368570	3368575		0.799438
NC_000913	3368575	3368580		0.682614
NC_000913	3368580	3368585		0.606571
NC_000913	3368585	3368590		0.583780
NC_000913	3368590	3368595		0.536474
NC_000913	3368595	3368600		0.527066
NC_000913	3368600	3368605		0.456983
NC_000913	3368605	3368610		0.493608
NC_000913	3368610	3368615		0.639686
NC_000913	3368615	3368620		0.493588
NC_000913	3368620	3368625		0.582410
NC_000913	3368625	3368630		0.531129
NC_000913	3368630	3368635		0.364755
NC_000913	3368635	3368640		0.184901
NC_000913	3368640	3368645		0.133610
NC_000913	3368645	3368650		0.099628
NC_000913	3368650	3368655		0.094878
NC_000913	3368655	3368660		0.111761
NC_000913	3368660	3368665		0.094340
NC_000913	3368665	3368670		0.092617
NC_000913	3368670	3368675		0.063875
NC_000913	3368675	3368680		0.091712
NC_000913	3368680	3368685		0.065143
NC_000913	3368685	3368690		0.090318
NC_000913	3368690	3368695		0.126916
NC_000913	3368695	3368700		0.132192
NC_000913	3368700	3368705		0.095210
NC_000913	3368705	3368710		0.123100
NC_000913	3368710	3368715		0.111951
NC_000913	3368715	3368720		0.088592
NC_000913	3368720	3368725		0.145111
NC_000913	3368725	3368730		0.005205
NC_000913	3368730	3368735		0.003173
NC_000913	3368735	3368740		0.010681
NC_000913	3368740	3368745		0.014185
NC_000913	3368745	3368750		0.021019
NC_000913	3368750	3368755		0.027109
NC_000913	3368755	3368760		0.037865
NC_000913	3368760	3368765		0.044349
NC_000913	3368765	3368770		0.072425
NC_000913	3368770	3368775		0.093165
NC_000913	3368775	3368780		0.083336
NC_000913	3368780	3368785		0.120476
NC_000913	3368785	3368790		0.137733
NC_000913	3368790	3368795		0.124217
NC_000913	3368795	3368800		0.107023
NC_000913	3368800	3368805		0.115328
NC_000913	3368805	3368810		0.104299
NC_000913	3368810	3368815		0.110655
NC_000913	3368815	3368820		0.156070
NC_000913	3368820	3368825		0.221438
NC_000913	3368825	3368830		0.448921
NC_000913	3368830	3368835		0.359383
NC_000913	3368835	3368840		0.446358
NC_000913	3368840	3368845		0.631500
NC_000913	3368845	3368850		0.631116
NC_000913	3368850	3368855		0.888085
NC_000913	3368855	3368860		1.349426
NC_000913	3368860	3368865		1.700251
NC_000913	3368865	3368870		2.193214
NC_000913	3368870	3368875		2.291312
NC_000913	3368875	3368880		2.618154
NC_000913	3368880	3368885		2.656497
NC_000913	3368885	3368890		2.383118
NC_000913	3368890	3368895		2.448759
NC_000913	3368895	3368900		2.595999
NC_000913	3368900	3368905		1.920397
NC_000913	3368905	3368910		1.184290
NC_000913	3368910	3368915		0.739526
NC_000913	3368915	3368920		0.368145
NC_000913	3368920	3368925		0.339876
NC_000913	3368925	3368930		0.336375
NC_000913	3368930	3368935		0.348432
NC_000913	3368935	3368940		0.309982
NC_000913	3368940	3368945		0.321254
NC_000913	3368945	3368950		0.400637
NC_000913	3368950	3368955		0.388150
NC_000913	3368955	3368960		0.490793
NC_000913	3368960	3368965		0.437536
NC_000913	3368965	3368970		0.455475
NC_000913	3368970	3368975		0.218759
NC_000913	3368975	3368980		0.181413
NC_000913	3368980	3368985		0.332927
NC_000913	3368985	3368990		0.274071
NC_000913	3368990	3368995		0.305800
NC_000913	3368995	3369000		0.264212
NC_000913	3369000	3369005		0.177974
NC_000913	3369005	3369010		0.155549
NC_000913	3369010	3369015		0.150308
NC_000913	3369015	3369020		0.177296
NC_000913	3369020	3369025		0.226682
NC_000913	3369025	3369030		0.196989
NC_000913	3369030	3369035		0.171600
NC_000913	3369035	3369040		0.109866
NC_000913	3369040	3369045		0.160919
NC_000913	3369045	3369050		0.221282
NC_000913	3369050	3369055		0.220424
NC_000913	3369055	3369060		0.167349
NC_000913	3369060	3369065		0.043501
NC_000913	3369065	3369070		0.034049
NC_000913	3369070	3369075		0.034241
NC_000913	3369075	3369080		0.027976
NC_000913	3369080	3369085		0.042465
NC_000913	3369085	3369090		0.037486
NC_000913	3369090	3369095		0.089322
NC_000913	3369095	3369100		0.092386
NC_000913	3369100	3369105		0.112313
NC_000913	3369105	3369110		0.119359
NC_000913	3369110	3369115		0.150197
NC_000913	3369115	3369120		0.112687
NC_000913	3369120	3369125		0.109109
NC_000913	3369125	3369130		0.152135
NC_000913	3369130	3369135		0.170639
NC_000913	3369135	3369140		0.323252
NC_000913	3369140	3369145		0.732664
NC_000913	3369145	3369150		0.709950
NC_000913	3369150	3369155		0.650337
NC_000913	3369155	3369160		0.704965
NC_000913	3369160	3369165		0.964714
NC_000913	3369165	3369170		0.999976
NC_000913	3369170	3369175		1.164505
NC_000913	3369175	3369180		1.051658
NC_000913	3369180	3369185		1.233995
NC_000913	3369185	3369190		1.130448
NC_000913	3369190	3369195		1.110178
NC_000913	3369195	3369200		1.234608
NC_000913	3369200	3369205		0.601846
NC_000913	3369205	3369210		0.668505
NC_000913	3369210	3369215		0.687642
NC_000913	3369215	3369220		0.649214
NC_000913	3369220	3369225		0.682211
NC_000913	3369225	3369230		0.733950
NC_000913	3369230	3369235		0.943166
NC_000913	3369235	3369240		1.137549
NC_000913	3369240	3369245		1.379231
NC_000913	3369245	3369250		1.525435
NC_000913	3369250	3369255		1.870523
NC_000913	3369255	3369260		5.195568
NC_000913	3369260	3369265		5.288895
NC_000913	3369265	3369270		4.920754
NC_000913	3369270	3369275		5.194544
NC_000913	3369275	3369280		3.108829
NC_000913	3369280	3369285		1.358890
NC_000913	3369285	3369290		1.110342
NC_000913	3369290	3369295		0.917689
NC_000913	3369295	3369300		0.790473
NC_000913	3369300	3369305		0.691469
NC_000913	3369305	3369310		0.499353
NC_000913	3369310	3369315		0.487386
NC_000913	3369315	3369320		0.689007
NC_000913	3369320	3369325		1.354472
NC_000913	3369325	3369330		1.436265
NC_000913	3369330	3369335		1.230045
NC_000913	3369335	3369340		1.081007
NC_000913	3369340	3369345		0.636070
NC_000913	3369345	3369350		0.473928
NC_000913	3369350	3369355		0.293447
NC_000913	3369355	3369360		0.325512
NC_000913	3369360	3369365		0.269144
NC_000913	3369365	3369370		0.070969
NC_000913	3369370	3369375		0.038343
NC_000913	3369375	3369380		0.048212
NC_000913	3369380	3369385		0.047098
NC_000913	3369385	3369390		0.045711
NC_000913	3369390	3369395		0.060083
NC_000913	3369395	3369400		0.035006
NC_000913	3369400	3369405		0.046143
NC_000913	3369405	3369410		0.046165
NC_000913	3369410	3369415		0.063141
NC_000913	3369415	3369420		0.028694
NC_000913	3369420	3369425		0.025486
NC_000913	3369425	3369430		0.013133
NC_000913	3369430	3369435		0.017441
NC_000913	3369435	3369440		0.030039
NC_000913	3369440	3369445		0.038751
NC_000913	3369445	3369450		0.047949
NC_000913	3369450	3369455		0.066257
NC_000913	3369455	3369460		0.157616
NC_000913	3369460	3369465		0.195410
NC_000913	3369465	3369470		0.157270
NC_000913	3369470	3369475		0.181672
NC_000913	3369475	3369480		0.068421
NC_000913	3369480	3369485		0.028349
NC_000913	3369485	3369490		0.028645
NC_000913	3369490	3369495		0.031951
NC_000913	3369495	3369500		0.037760
NC_000913	3369500	3369505		0.029636
NC_000913	3369505	3369510		0.030982
NC_000913	3369510	3369515		0.038899
NC_000913	3369515	3369520		0.040189
NC_000913	3369520	3369525		0.031030
NC_000913	3369525	3369530		0.068346
NC_000913	3369530	3369535		0.030222
NC_000913	3369535	3369540		0.035752
NC_000913	3369540	3369545		0.044270
NC_000913	3369545	3369550		0.035137
NC_000913	3369550	3369555		0.050949
NC_000913	3369555	3369560		0.037249
NC_000913	3369560	3369565		0.055021
NC_000913	3369565	3369570		0.095303
NC_000913	3369570	3369575		0.091254
NC_000913	3369575	3369580		0.092547
NC_000913	3369580	3369585		0.097567
NC_000913	3369585	3369590		0.235076
NC_000913	3369590	3369595		0.463614
NC_000913	3369595	3369600		0.470578
NC_000913	3369600	3369605		0.475188
NC_000913	3369605	3369610		0.555912
NC_000913	3369610	3369615		0.464226
NC_000913	3369615	3369620		0.440524
NC_000913	3369620	3369625		0.359619
NC_000913	3369625	3369630		0.243411
NC_000913	3369630	3369635		0.215054
NC_000913	3369635	3369640		0.236335
NC_000913	3369640	3369645		0.241217
NC_000913	3369645	3369650		0.254537
NC_000913	3369650	3369655		0.333726
NC_000913	3369655	3369660		0.408585
NC_000913	3369660	3369665		0.446475
NC_000913	3369665	3369670		0.512741
NC_000913	3369670	3369675		0.558731
NC_000913	3369675	3369680		0.259735
NC_000913	3369680	3369685		0.237472
NC_000913	3369685	3369690		0.238935
NC_000913	3369690	3369695		0.239717
NC_000913	3369695	3369700		0.254063
NC_000913	3369700	3369705		0.240576
NC_000913	3369705	3369710		0.289987
NC_000913	3369710	3369715		0.754698
NC_000913	3369715	3369720		0.887297
NC_000913	3369720	3369725		0.877563
NC_000913	3369725	3369730		0.861937
NC_000913	3369730	3369735		0.745456
NC_000913	3369735	3369740		0.751956
NC_000913	3369740	3369745		0.719050
NC_000913	3369745	3369750		0.617150
NC_000913	3369750	3369755		0.509218
NC_000913	3369755	3369760		0.528288
NC_000913	3369760	3369765		0.495995
NC_000913	3369765	3369770		0.545160
NC_000913	3369770	3369775		0.527074
NC_000913	3369775	3369780		0.525921
NC_000913	3369780	3369785		0.489594
NC_000913	3369785	3369790		0.447432
NC_000913	3369790	3369795		0.396041
NC_000913	3369795	3369800		0.399302
NC_000913	3369800	3369805		0.360733
NC_000913	3369805	3369810		0.401443
NC_000913	3369810	3369815		0.393293
NC_000913	3369815	3369820		0.516278
NC_000913	3369820	3369825		0.615743
NC_000913	3369825	3369830		0.567003
NC_000913	3369830	3369835		0.600418
NC_000913	3369835	3369840		0.638130
NC_000913	3369840	3369845		0.637350
NC_000913	3369845	3369850		0.578124
NC_000913	3369850	3369855		0.594088
NC_000913	3369855	3369860		0.657327
NC_000913	3369860	3369865		0.685029
NC_000913	3369865	3369870		0.769878
NC_000913	3369870	3369875		0.750137
NC_000913	3369875	3369880		0.878225
NC_000913	3369880	3369885		1.184040
NC_000913	3369885	3369890		1.257212
NC_000913	3369890	3369895		1.175645
NC_000913	3369895	3369900		0.832940
NC_000913	3369900	3369905		0.944149
NC_000913	3369905	3369910		0.990712
NC_000913	3369910	3369915		1.042588
NC_000913	3369915	3369920		1.207102
NC_000913	3369920	3369925		1.610620
NC_000913	3369925	3369930		1.767543
NC_000913	3369930	3369935		1.261513
NC_000913	3369935	3369940		1.298491
NC_000913	3369940	3369945		1.285483
NC_000913	3369945	3369950		1.119347
NC_000913	3369950	3369955		1.228245
NC_000913	3369955	3369960		1.265073
NC_000913	3369960	3369965		1.134961
NC_000913	3369965	3369970		0.992888
NC_000913	3369970	3369975		1.843912
NC_000913	3369975	3369980		2.337922
NC_000913	3369980	3369985		2.499834
NC_000913	3369985	3369990		2.157118
NC_000913	3369990	3369995		1.480629
NC_000913	3369995	3370000		0.828372
NC_000913	3370000	3370005		0.734909
NC_000913	3370005	3370010		0.654566
NC_000913	3370010	3370015		0.672715
NC_000913	3370015	3370020		0.601437
NC_000913	3370020	3370025		0.692701
NC_000913	3370025	3370030		0.777662
NC_000913	3370030	3370035		0.767962
NC_000913	3370035	3370040		0.890360
NC_000913	3370040	3370045		1.296303
NC_000913	3370045	3370050		1.576189
NC_000913	3370050	3370055		1.290784
NC_000913	3370055	3370060		1.569044
NC_000913	3370060	3370065		1.810054
NC_000913	3370065	3370070		1.788270
NC_000913	3370070	3370075		1.768422
NC_000913	3370075	3370080		1.602950
NC_000913	3370080	3370085		1.641788
NC_000913	3370085	3370090		0.984956
NC_000913	3370090	3370095		0.860455
NC_000913	3370095	3370100		0.906342
NC_000913	3370100	3370105		0.872218
NC_000913	3370105	3370110		0.813910
NC_000913	3370110	3370115		0.698151
NC_000913	3370115	3370120		0.604002
NC_000913	3370120	3370125		0.242424
NC_000913	3370125	3370130		0.147491
NC_000913	3370130	3370135		0.127130
NC_000913	3370135	3370140		0.120494
NC_000913	3370140	3370145		0.146553
NC_000913	3370145	3370150		0.141594
NC_000913	3370150	3370155		0.172437
NC_000913	3370155	3370160		0.243391
NC_000913	3370160	3370165		0.214405
NC_000913	3370165	3370170		0.203458
NC_000913	3370170	3370175		0.188359
NC_000913	3370175	3370180		0.167496
NC_000913	3370180	3370185		0.146353
NC_000913	3370185	3370190		0.159902
NC_000913	3370190	3370195		0.191823
NC_000913	3370195	3370200		0.231260
NC_000913	3370200	3370205		0.270382
NC_000913	3370205	3370210		0.399529
NC_000913	3370210	3370215		0.346544
NC_000913	3370215	3370220		0.234692
NC_000913	3370220	3370225		0.197124
NC_000913	3370225	3370230		0.135267
NC_000913	3370230	3370235		0.155022
NC_000913	3370235	3370240		0.141733
NC_000913	3370240	3370245		0.112604
NC_000913	3370245	3370250		0.133347
NC_000913	3370250	3370255		0.131645
NC_000913	3370255	3370260		0.152803
NC_000913	3370260	3370265		0.258479
NC_000913	3370265	3370270		0.242610
NC_000913	3370270	3370275		0.315573
NC_000913	3370275	3370280		0.289141
NC_000913	3370280	3370285		0.292774
NC_000913	3370285	3370290		0.252676
NC_000913	3370290	3370295		0.218756
NC_000913	3370295	3370300		0.193298
NC_000913	3370300	3370305		0.106576
NC_000913	3370305	3370310		0.102777
NC_000913	3370310	3370315		0.148208
NC_000913	3370315	3370320		0.175579
NC_000913	3370320	3370325		0.175157
NC_000913	3370325	3370330		0.197625
NC_000913	3370330	3370335		0.266423
NC_000913	3370335	3370340		0.136464
NC_000913	3370340	3370345		0.108614
NC_000913	3370345	3370350		0.087149
NC_000913	3370350	3370355		0.079990
NC_000913	3370355	3370360		0.085716
NC_000913	3370360	3370365		0.099568
NC_000913	3370365	3370370		0.155727
NC_000913	3370370	3370375		0.281796
NC_000913	3370375	3370380		0.339088
NC_000913	3370380	3370385		0.373115
NC_000913	3370385	3370390		0.374880
NC_000913	3370390	3370395		0.607191
NC_000913	3370395	3370400		0.586297
NC_000913	3370400	3370405		0.650924
NC_000913	3370405	3370410		0.768794
NC_000913	3370410	3370415		0.632688
NC_000913	3370415	3370420		0.676041
NC_000913	3370420	3370425		0.695909
NC_000913	3370425	3370430		0.681953
NC_000913	3370430	3370435		0.712798
NC_000913	3370435	3370440		0.722616
NC_000913	3370440	3370445		0.712836
NC_000913	3370445	3370450		0.711935
NC_000913	3370450	3370455		0.843278
NC_000913	3370455	3370460		0.846931
NC_000913	3370460	3370465		0.824451
NC_000913	3370465	3370470		0.902768
NC_000913	3370470	3370475		0.920113
NC_000913	3370475	3370480		0.540967
NC_000913	3370480	3370485		0.470766
NC_000913	3370485	3370490		0.420644
NC_000913	3370490	3370495		0.446597
NC_000913	3370495	3370500		0.281621
NC_000913	3370500	3370505		0.301852
NC_000913	3370505	3370510		0.223774
NC_000913	3370510	3370515		0.216614
NC_000913	3370515	3370520		0.193748
NC_000913	3370520	3370525		0.211102
NC_000913	3370525	3370530		0.161205
NC_000913	3370530	3370535		0.162055
NC_000913	3370535	3370540		0.180847
NC_000913	3370540	3370545		0.198457
NC_000913	3370545	3370550		0.165365
NC_000913	3370550	3370555		0.193514
NC_000913	3370555	3370560		0.183092
NC_000913	3370560	3370565		0.251030
NC_000913	3370565	3370570		0.261432
NC_000913	3370570	3370575		0.383008
NC_000913	3370575	3370580		0.396136
NC_000913	3370580	3370585		0.359784
NC_000913	3370585	3370590		0.340731
NC_000913	3370590	3370595		0.266536
NC_000913	3370595	3370600		0.261546
NC_000913	3370600	3370605		0.302545
NC_000913	3370605	3370610		0.307886
NC_000913	3370610	3370615		0.376606
NC_000913	3370615	3370620		0.343706
NC_000913	3370620	3370625		0.285046
NC_000913	3370625	3370630		0.287127
NC_000913	3370630	3370635		0.299132
NC_000913	3370635	3370640		0.261567
NC_000913	3370640	3370645		0.270376
NC_000913	3370645	3370650		0.230975
NC_000913	3370650	3370655		0.200022
NC_000913	3370655	3370660		0.207948
NC_000913	3370660	3370665		0.259635
NC_000913	3370665	3370670		0.285174
NC_000913	3370670	3370675		0.326147
NC_000913	3370675	3370680		0.340138
NC_000913	3370680	3370685		0.302599
NC_000913	3370685	3370690		0.281448
NC_000913	3370690	3370695		0.324890
NC_000913	3370695	3370700		0.433355
NC_000913	3370700	3370705		0.424204
NC_000913	3370705	3370710		0.414701
NC_000913	3370710	3370715		0.389172
NC_000913	3370715	3370720		0.454061
NC_000913	3370720	3370725		0.478519
NC_000913	3370725	3370730		0.756529
NC_000913	3370730	3370735		0.682953
NC_000913	3370735	3370740		0.499237
NC_000913	3370740	3370745		0.316563
NC_000913	3370745	3370750		0.286800
NC_000913	3370750	3370755		0.265226
NC_000913	3370755	3370760		0.259106
NC_000913	3370760	3370765		0.449024
NC_000913	3370765	3370770		0.861785
NC_000913	3370770	3370775		0.779935
NC_000913	3370775	3370780		0.553604
NC_000913	3370780	3370785		0.144894
NC_000913	3370785	3370790		0.087260
NC_000913	3370790	3370795		0.103696
NC_000913	3370795	3370800		0.135033
NC_000913	3370800	3370805		0.129384
NC_000913	3370805	3370810		0.178742
NC_000913	3370810	3370815		0.353251
NC_000913	3370815	3370820		0.356894
NC_000913	3370820	3370825		0.258839
NC_000913	3370825	3370830		0.123452
NC_000913	3370830	3370835		0.173886
NC_000913	3370835	3370840		0.157507
NC_000913	3370840	3370845		0.169242
NC_000913	3370845	3370850		0.169414
NC_000913	3370850	3370855		0.155974
NC_000913	3370855	3370860		0.198551
NC_000913	3370860	3370865		0.309409
NC_000913	3370865	3370870		0.778528
NC_000913	3370870	3370875		0.743898
NC_000913	3370875	3370880		0.736051
NC_000913	3370880	3370885		0.636806
NC_000913	3370885	3370890		0.465279
NC_000913	3370890	3370895		0.360365
NC_000913	3370895	3370900		0.300861
NC_000913	3370900	3370905		0.245431
NC_000913	3370905	3370910		0.239757
NC_000913	3370910	3370915		0.200734
NC_000913	3370915	3370920		0.159498
NC_000913	3370920	3370925		0.130145
NC_000913	3370925	3370930		0.149337
NC_000913	3370930	3370935		0.158391
NC_000913	3370935	3370940		0.194257
NC_000913	3370940	3370945		0.193113
NC_000913	3370945	3370950		0.187032
NC_000913	3370950	3370955		0.126825
NC_000913	3370955	3370960		0.118343
NC_000913	3370960	3370965		0.126222
NC_000913	3370965	3370970		0.087080
NC_000913	3370970	3370975		0.117573
NC_000913	3370975	3370980		0.156925
NC_000913	3370980	3370985		0.171612
NC_000913	3370985	3370990		0.197829
NC_000913	3370990	3370995		0.212922
NC_000913	3370995	3371000		0.301051
NC_000913	3371000	3371005		0.274732
NC_000913	3371005	3371010		0.297088
NC_000913	3371010	3371015		0.312038
NC_000913	3371015	3371020		0.181889
NC_000913	3371020	3371025		0.172881
NC_000913	3371025	3371030		0.124335
NC_000913	3371030	3371035		0.105414
NC_000913	3371035	3371040		0.083815
NC_000913	3371040	3371045		0.035478
NC_000913	3371045	3371050		0.008965
NC_000913	3371050	3371055		0.009616
NC_000913	3371055	3371060		0.004853
NC_000913	3371060	3371065		0.004765
NC_000913	3371065	3371070		0.006020
NC_000913	3371070	3371075		0.008098
NC_000913	3371075	3371080		0.012380
NC_000913	3371080	3371085		0.026880
NC_000913	3371085	3371090		0.046385
NC_000913	3371090	3371095		0.024707
NC_000913	3371095	3371100		0.034566
NC_000913	3371100	3371105		0.077500
NC_000913	3371105	3371110		0.035388
NC_000913	3371110	3371115		0.019574
NC_000913	3371115	3371120		0.021412
NC_000913	3371120	3371125		0.024388
NC_000913	3371125	3371130		0.026753
NC_000913	3371130	3371135		0.030153
NC_000913	3371135	3371140		0.032682
NC_000913	3371140	3371145		0.055869
NC_000913	3371145	3371150		0.102799
NC_000913	3371150	3371155		0.136613
NC_000913	3371155	3371160		0.220345
NC_000913	3371160	3371165		0.187303
NC_000913	3371165	3371170		0.189352
NC_000913	3371170	3371175		0.121344
NC_000913	3371175	3371180		0.074800
NC_000913	3371180	3371185		0.058742
NC_000913	3371185	3371190		0.053369
NC_000913	3371190	3371195		0.050051
NC_000913	3371195	3371200		0.072816
NC_000913	3371200	3371205		0.086401
NC_000913	3371205	3371210		0.089682
NC_000913	3371210	3371215		0.156703
NC_000913	3371215	3371220		0.224269
NC_000913	3371220	3371225		0.166980
NC_000913	3371225	3371230		0.236191
NC_000913	3371230	3371235		0.477447
NC_000913	3371235	3371240		0.464710
NC_000913	3371240	3371245		0.275839
NC_000913	3371245	3371250		0.249672
NC_000913	3371250	3371255		0.228788
NC_000913	3371255	3371260		0.200814
NC_000913	3371260	3371265		0.142752
NC_000913	3371265	3371270		0.170493
NC_000913	3371270	3371275		0.136510
NC_000913	3371275	3371280		0.170809
NC_000913	3371280	3371285		0.209315
NC_000913	3371285	3371290		0.305463
NC_000913	3371290	3371295		0.257832
NC_000913	3371295	3371300		0.375911
NC_000913	3371300	3371305		0.475824
NC_000913	3371305	3371310		0.446666
NC_000913	3371310	3371315		0.482668
NC_000913	3371315	3371320		0.469597
NC_000913	3371320	3371325		0.339401
NC_000913	3371325	3371330		0.403101
NC_000913	3371330	3371335		0.419134
NC_000913	3371335	3371340		0.426790
NC_000913	3371340	3371345		0.446141
NC_000913	3371345	3371350		0.467854
NC_000913	3371350	3371355		0.410152
NC_000913	3371355	3371360		0.257914
NC_000913	3371360	3371365		0.220585
NC_000913	3371365	3371370		0.198949
NC_000913	3371370	3371375		0.200746
NC_000913	3371375	3371380		0.202945
NC_000913	3371380	3371385		0.205754
NC_000913	3371385	3371390		0.531286
NC_000913	3371390	3371395		0.989943
NC_000913	3371395	3371400		0.984992
NC_000913	3371400	3371405		0.884314
NC_000913	3371405	3371410		0.670425
NC_000913	3371410	3371415		0.552916
NC_000913	3371415	3371420		0.474468
NC_000913	3371420	3371425		0.473509
NC_000913	3371425	3371430		0.424865
NC_000913	3371430	3371435		0.454678
NC_000913	3371435	3371440		0.438219
NC_000913	3371440	3371445		0.478986
NC_000913	3371445	3371450		0.605742
NC_000913	3371450	3371455		0.688334
NC_000913	3371455	3371460		0.846177
NC_000913	3371460	3371465		0.836538
NC_000913	3371465	3371470		0.425570
NC_000913	3371470	3371475		0.451004
NC_000913	3371475	3371480		0.384441
NC_000913	3371480	3371485		0.327690
NC_000913	3371485	3371490		0.307010
NC_000913	3371490	3371495		0.326113
NC_000913	3371495	3371500		0.303957
NC_000913	3371500	3371505		0.347918
NC_000913	3371505	3371510		0.231502
NC_000913	3371510	3371515		0.170836
NC_000913	3371515	3371520		0.085593
NC_000913	3371520	3371525		0.093716
NC_000913	3371525	3371530		0.090852
NC_000913	3371530	3371535		0.088473
NC_000913	3371535	3371540		0.108304
NC_000913	3371540	3371545		0.178110
NC_000913	3371545	3371550		0.249633
NC_000913	3371550	3371555		0.264666
NC_000913	3371555	3371560		0.272328
NC_000913	3371560	3371565		0.311691
NC_000913	3371565	3371570		0.325949
NC_000913	3371570	3371575		0.284447
NC_000913	3371575	3371580		0.318464
NC_000913	3371580	3371585		0.273477
NC_000913	3371585	3371590		0.271051
NC_000913	3371590	3371595		0.258774
NC_000913	3371595	3371600		0.197189
NC_000913	3371600	3371605		0.189416
NC_000913	3371605	3371610		0.210187
NC_000913	3371610	3371615		0.251098
NC_000913	3371615	3371620		0.239543
NC_000913	3371620	3371625		0.193899
NC_000913	3371625	3371630		0.307347
NC_000913	3371630	3371635		0.392129
NC_000913	3371635	3371640		0.378697
NC_000913	3371640	3371645		0.494664
NC_000913	3371645	3371650		0.505281
NC_000913	3371650	3371655		0.722593
NC_000913	3371655	3371660		0.387724
NC_000913	3371660	3371665		0.235349
NC_000913	3371665	3371670		0.097745
NC_000913	3371670	3371675		0.059173
NC_000913	3371675	3371680		0.026565
NC_000913	3371680	3371685		0.027436
NC_000913	3371685	3371690		0.021027
NC_000913	3371690	3371695		0.026095
NC_000913	3371695	3371700		0.046737
NC_000913	3371700	3371705		0.081178
NC_000913	3371705	3371710		0.217698
NC_000913	3371710	3371715		0.259970
NC_000913	3371715	3371720		0.296017
NC_000913	3371720	3371725		0.198753
NC_000913	3371725	3371730		0.173561
NC_000913	3371730	3371735		0.212993
NC_000913	3371735	3371740		0.225724
NC_000913	3371740	3371745		0.243613
NC_000913	3371745	3371750		0.125420
NC_000913	3371750	3371755		0.088520
NC_000913	3371755	3371760		0.091135
NC_000913	3371760	3371765		0.078358
NC_000913	3371765	3371770		0.095544
NC_000913	3371770	3371775		0.124882
NC_000913	3371775	3371780		0.118499
NC_000913	3371780	3371785		0.128139
NC_000913	3371785	3371790		0.098871
NC_000913	3371790	3371795		0.087762
NC_000913	3371795	3371800		0.061929
NC_000913	3371800	3371805		0.060530
NC_000913	3371805	3371810		0.119435
NC_000913	3371810	3371815		0.153756
NC_000913	3371815	3371820		0.168198
NC_000913	3371820	3371825		0.187085
NC_000913	3371825	3371830		0.198297
NC_000913	3371830	3371835		0.272742
NC_000913	3371835	3371840		0.343459
NC_000913	3371840	3371845		0.328873
NC_000913	3371845	3371850		0.372501
NC_000913	3371850	3371855		0.295409
NC_000913	3371855	3371860		0.180364
NC_000913	3371860	3371865		0.137050
NC_000913	3371865	3371870		0.118309
NC_000913	3371870	3371875		0.111873
NC_000913	3371875	3371880		0.112259
NC_000913	3371880	3371885		0.110414
NC_000913	3371885	3371890		0.109596
NC_000913	3371890	3371895		0.133312
NC_000913	3371895	3371900		0.554673
NC_000913	3371900	3371905		0.686356
NC_000913	3371905	3371910		0.579817
NC_000913	3371910	3371915		0.507784
NC_000913	3371915	3371920		0.653405
NC_000913	3371920	3371925		0.616274
NC_000913	3371925	3371930		0.606050
NC_000913	3371930	3371935		0.459598
NC_000913	3371935	3371940		0.520509
NC_000913	3371940	3371945		0.502638
NC_000913	3371945	3371950		0.534644
NC_000913	3371950	3371955		0.551993
NC_000913	3371955	3371960		0.480269
NC_000913	3371960	3371965		0.451229
NC_000913	3371965	3371970		0.597854
NC_000913	3371970	3371975		0.660472
NC_000913	3371975	3371980		0.690260
NC_000913	3371980	3371985		0.675140
NC_000913	3371985	3371990		0.590538
NC_000913	3371990	3371995		0.647900
NC_000913	3371995	3372000		0.589738
NC_000913	3372000	3372005		0.731005
NC_000913	3372005	3372010		0.931236
NC_000913	3372010	3372015		1.176446
NC_000913	3372015	3372020		1.149345
NC_000913	3372020	3372025		0.676560
NC_000913	3372025	3372030		0.363162
NC_000913	3372030	3372035		0.082189
NC_000913	3372035	3372040		0.052091
NC_000913	3372040	3372045		0.044141
NC_000913	3372045	3372050		0.079581
NC_000913	3372050	3372055		0.093919
NC_000913	3372055	3372060		0.090591
NC_000913	3372060	3372065		0.093582
NC_000913	3372065	3372070		0.090879
NC_000913	3372070	3372075		0.093502
NC_000913	3372075	3372080		0.102202
NC_000913	3372080	3372085		0.100118
NC_000913	3372085	3372090		0.348919
NC_000913	3372090	3372095		0.483214
NC_000913	3372095	3372100		0.685617
NC_000913	3372100	3372105		0.808224
NC_000913	3372105	3372110		0.877273
NC_000913	3372110	3372115		0.953213
NC_000913	3372115	3372120		1.156907
NC_000913	3372120	3372125		1.402611
NC_000913	3372125	3372130		2.170465
NC_000913	3372130	3372135		6.639661
NC_000913	3372135	3372140		6.990423
NC_000913	3372140	3372145		8.072161
NC_000913	3372145	3372150		9.361140
NC_000913	3372150	3372155		11.276577
NC_000913	3372155	3372160		13.370854
NC_000913	3372160	3372165		13.335281
NC_000913	3372165	3372170		12.802151
NC_000913	3372170	3372175		13.190489
NC_000913	3372175	3372180		13.567627
NC_000913	3372180	3372185		13.364755
NC_000913	3372185	3372190		12.719200
NC_000913	3372190	3372195		12.238135
NC_000913	3372195	3372200		11.158531
NC_000913	3372200	3372205		7.511386
NC_000913	3372205	3372210		4.014235
NC_000913	3372210	3372215		3.557051
NC_000913	3372215	3372220		3.365723
NC_000913	3372220	3372225		2.086488
NC_000913	3372225	3372230		2.051834
NC_000913	3372230	3372235		1.823662
NC_000913	3372235	3372240		1.698956
NC_000913	3372240	3372245		1.595239
NC_000913	3372245	3372250		1.227602
NC_000913	3372250	3372255		0.943803
NC_000913	3372255	3372260		0.818214
NC_000913	3372260	3372265		0.781925
NC_000913	3372265	3372270		0.742467
NC_000913	3372270	3372275		0.556802
NC_000913	3372275	3372280		0.545002
NC_000913	3372280	3372285		0.604201
NC_000913	3372285	3372290		0.603102
NC_000913	3372290	3372295		0.536408
NC_000913	3372295	3372300		0.448568
NC_000913	3372300	3372305		0.451955
NC_000913	3372305	3372310		0.397459
NC_000913	3372310	3372315		0.319011
NC_000913	3372315	3372320		0.281444
NC_000913	3372320	3372325		0.189202
NC_000913	3372325	3372330		0.198699
NC_000913	3372330	3372335		0.159628
NC_000913	3372335	3372340		0.139662
NC_000913	3372340	3372345		0.116084
NC_000913	3372345	3372350		0.103944
NC_000913	3372350	3372355		0.111964
NC_000913	3372355	3372360		0.144367
NC_000913	3372360	3372365		0.178738
NC_000913	3372365	3372370		0.163825
NC_000913	3372370	3372375		0.146873
NC_000913	3372375	3372380		0.199009
NC_000913	3372380	3372385		0.295793
NC_000913	3372385	3372390		0.254762
NC_000913	3372390	3372395		0.206627
NC_000913	3372395	3372400		0.149393
NC_000913	3372400	3372405		0.131228
NC_000913	3372405	3372410		0.093176
NC_000913	3372410	3372415		0.089559
NC_000913	3372415	3372420		0.087704
NC_000913	3372420	3372425		0.074705
NC_000913	3372425	3372430		0.128790
NC_000913	3372430	3372435		0.154314
NC_000913	3372435	3372440		0.142102
NC_000913	3372440	3372445		0.236808
NC_000913	3372445	3372450		0.176844
NC_000913	3372450	3372455		0.240657
NC_000913	3372455	3372460		0.226656
NC_000913	3372460	3372465		0.033226
NC_000913	3372465	3372470		0.188868
NC_000913	3372470	3372475		0.400051
NC_000913	3372475	3372480		0.407475
NC_000913	3372480	3372485		0.443066
NC_000913	3372485	3372490		0.460315
NC_000913	3372490	3372495		0.461925
NC_000913	3372495	3372500		0.172390
NC_000913	3372500	3372505		0.155090
NC_000913	3372505	3372510		0.144303
NC_000913	3372510	3372515		0.168093
NC_000913	3372515	3372520		0.146900
NC_000913	3372520	3372525		0.150571
NC_000913	3372525	3372530		0.174061
NC_000913	3372530	3372535		0.223040
NC_000913	3372535	3372540		0.371392
NC_000913	3372540	3372545		0.484152
NC_000913	3372545	3372550		0.565300
NC_000913	3372550	3372555		0.366591
NC_000913	3372555	3372560		0.424432
NC_000913	3372560	3372565		0.348161
NC_000913	3372565	3372570		0.208490
NC_000913	3372570	3372575		0.248998
NC_000913	3372575	3372580		0.212600
NC_000913	3372580	3372585		0.176188
NC_000913	3372585	3372590		0.134969
NC_000913	3372590	3372595		0.129457
NC_000913	3372595	3372600		0.160000
NC_000913	3372600	3372605		0.163026
NC_000913	3372605	3372610		0.213312
NC_000913	3372610	3372615		0.248866
NC_000913	3372615	3372620		0.665925
NC_000913	3372620	3372625		0.490361
NC_000913	3372625	3372630		0.451875
NC_000913	3372630	3372635		0.513905
NC_000913	3372635	3372640		0.437035
NC_000913	3372640	3372645		0.402382
NC_000913	3372645	3372650		0.204652
NC_000913	3372650	3372655		0.098100
NC_000913	3372655	3372660		0.095514
NC_000913	3372660	3372665		0.074845
NC_000913	3372665	3372670		0.065309
NC_000913	3372670	3372675		0.063562
NC_000913	3372675	3372680		0.162250
NC_000913	3372680	3372685		0.221500
NC_000913	3372685	3372690		0.159010
NC_000913	3372690	3372695		0.164308
NC_000913	3372695	3372700		0.151747
NC_000913	3372700	3372705		0.085346
NC_000913	3372705	3372710		0.084557
NC_000913	3372710	3372715		0.080301
NC_000913	3372715	3372720		0.075138
NC_000913	3372720	3372725		0.093770
NC_000913	3372725	3372730		0.098535
NC_000913	3372730	3372735		0.095050
NC_000913	3372735	3372740		0.167783
NC_000913	3372740	3372745		0.173558
NC_000913	3372745	3372750		0.189937
NC_000913	3372750	3372755		0.136233
NC_000913	3372755	3372760		0.177331
NC_000913	3372760	3372765		0.246604
NC_000913	3372765	3372770		0.229926
NC_000913	3372770	3372775		0.213084
NC_000913	3372775	3372780		0.243256
NC_000913	3372780	3372785		0.461732
NC_000913	3372785	3372790		0.592868
NC_000913	3372790	3372795		0.722526
NC_000913	3372795	3372800		0.616104
NC_000913	3372800	3372805		0.250949
NC_000913	3372805	3372810		0.288395
NC_000913	3372810	3372815		0.279069
NC_000913	3372815	3372820		0.298773
NC_000913	3372820	3372825		0.265113
NC_000913	3372825	3372830		0.326814
NC_000913	3372830	3372835		0.335264
NC_000913	3372835	3372840		0.986762
NC_000913	3372840	3372845		1.697209
NC_000913	3372845	3372850		3.136791
NC_000913	3372850	3372855		2.735346
NC_000913	3372855	3372860		1.758935
NC_000913	3372860	3372865		0.293222
NC_000913	3372865	3372870		0.269813
NC_000913	3372870	3372875		0.351970
NC_000913	3372875	3372880		0.332740
NC_000913	3372880	3372885		0.366166
NC_000913	3372885	3372890		0.348053
NC_000913	3372890	3372895		0.569474
NC_000913	3372895	3372900		0.502767
NC_000913	3372900	3372905		0.487905
NC_000913	3372905	3372910		0.441262
NC_000913	3372910	3372915		0.452279
NC_000913	3372915	3372920		0.340744
NC_000913	3372920	3372925		0.301973
NC_000913	3372925	3372930		0.229917
NC_000913	3372930	3372935		0.267704
NC_000913	3372935	3372940		0.250044
NC_000913	3372940	3372945		0.330840
NC_000913	3372945	3372950		0.726273
NC_000913	3372950	3372955		0.875603
NC_000913	3372955	3372960		0.933307
NC_000913	3372960	3372965		0.984502
NC_000913	3372965	3372970		0.695349
NC_000913	3372970	3372975		0.449859
NC_000913	3372975	3372980		0.408534
NC_000913	3372980	3372985		0.400240
NC_000913	3372985	3372990		0.384524
NC_000913	3372990	3372995		0.367403
NC_000913	3372995	3373000		0.343466
NC_000913	3373000	3373005		0.399494
NC_000913	3373005	3373010		0.484888
NC_000913	3373010	3373015		0.531989
NC_000913	3373015	3373020		0.406999
NC_000913	3373020	3373025		0.417144
NC_000913	3373025	3373030		0.494650
NC_000913	3373030	3373035		0.478229
NC_000913	3373035	3373040		0.436186
NC_000913	3373040	3373045		0.441819
NC_000913	3373045	3373050		0.481204
NC_000913	3373050	3373055		0.464011
NC_000913	3373055	3373060		0.439432
NC_000913	3373060	3373065		0.144143
NC_000913	3373065	3373070		0.128747
NC_000913	3373070	3373075		0.065563
NC_000913	3373075	3373080		0.066230
NC_000913	3373080	3373085		0.068982
NC_000913	3373085	3373090		0.056338
NC_000913	3373090	3373095		0.053042
NC_000913	3373095	3373100		0.050460
NC_000913	3373100	3373105		0.058494
NC_000913	3373105	3373110		0.068280
NC_000913	3373110	3373115		0.163092
NC_000913	3373115	3373120		0.277299
NC_000913	3373120	3373125		0.070683
NC_000913	3373125	3373130		0.049006
NC_000913	3373130	3373135		0.038811
NC_000913	3373135	3373140		0.048967
NC_000913	3373140	3373145		0.056504
NC_000913	3373145	3373150		0.082266
NC_000913	3373150	3373155		0.074560
NC_000913	3373155	3373160		0.097645
NC_000913	3373160	3373165		0.170120
NC_000913	3373165	3373170		0.139568
NC_000913	3373170	3373175		0.071705
NC_000913	3373175	3373180		0.056749
NC_000913	3373180	3373185		0.078863
NC_000913	3373185	3373190		0.061908
NC_000913	3373190	3373195		0.087334
NC_000913	3373195	3373200		0.136035
NC_000913	3373200	3373205		0.157610
NC_000913	3373205	3373210		0.210766
NC_000913	3373210	3373215		0.264717
NC_000913	3373215	3373220		0.316489
NC_000913	3373220	3373225		0.271216
NC_000913	3373225	3373230		0.293971
NC_000913	3373230	3373235		0.228489
NC_000913	3373235	3373240		0.247072
NC_000913	3373240	3373245		0.242953
NC_000913	3373245	3373250		0.161769
NC_000913	3373250	3373255		0.162122
NC_000913	3373255	3373260		0.155610
NC_000913	3373260	3373265		0.147475
NC_000913	3373265	3373270		0.141667
NC_000913	3373270	3373275		0.131532
NC_000913	3373275	3373280		0.205594
NC_000913	3373280	3373285		0.169669
NC_000913	3373285	3373290		0.298097
NC_000913	3373290	3373295		0.324567
NC_000913	3373295	3373300		0.346141
NC_000913	3373300	3373305		0.224435
NC_000913	3373305	3373310		0.268678
NC_000913	3373310	3373315		0.102943
NC_000913	3373315	3373320		0.079303
NC_000913	3373320	3373325		0.049596
NC_000913	3373325	3373330		0.056629
NC_000913	3373330	3373335		0.063065
NC_000913	3373335	3373340		0.070690
NC_000913	3373340	3373345		0.090521
NC_000913	3373345	3373350		0.112323
NC_000913	3373350	3373355		0.138677
NC_000913	3373355	3373360		0.185087
NC_000913	3373360	3373365		0.091505
NC_000913	3373365	3373370		0.073850
NC_000913	3373370	3373375		0.104880
NC_000913	3373375	3373380		0.106069
NC_000913	3373380	3373385		0.101796
NC_000913	3373385	3373390		0.079160
NC_000913	3373390	3373395		0.053010
NC_000913	3373395	3373400		0.082520
NC_000913	3373400	3373405		0.097994
NC_000913	3373405	3373410		0.111951
NC_000913	3373410	3373415		0.183721
NC_000913	3373415	3373420		0.153210
NC_000913	3373420	3373425		0.080056
NC_000913	3373425	3373430		0.062364
NC_000913	3373430	3373435		0.065054
NC_000913	3373435	3373440		0.082022
NC_000913	3373440	3373445		0.059751
NC_000913	3373445	3373450		0.079451
NC_000913	3373450	3373455		0.157735
NC_000913	3373455	3373460		0.427010
NC_000913	3373460	3373465		0.569234
NC_000913	3373465	3373470		0.468537
NC_000913	3373470	3373475		0.403808
NC_000913	3373475	3373480		0.205776
NC_000913	3373480	3373485		0.107053
NC_000913	3373485	3373490		0.092786
NC_000913	3373490	3373495		0.104397
NC_000913	3373495	3373500		0.104140
NC_000913	3373500	3373505		0.124172
NC_000913	3373505	3373510		0.201495
NC_000913	3373510	3373515		0.393403
NC_000913	3373515	3373520		0.393445
NC_000913	3373520	3373525		0.320381
NC_000913	3373525	3373530		0.325597
NC_000913	3373530	3373535		0.364902
NC_000913	3373535	3373540		0.418168
NC_000913	3373540	3373545		0.360971
NC_000913	3373545	3373550		0.359726
NC_000913	3373550	3373555		0.359854
NC_000913	3373555	3373560		0.298981
NC_000913	3373560	3373565		0.327490
NC_000913	3373565	3373570		0.400786
NC_000913	3373570	3373575		0.435518
NC_000913	3373575	3373580		0.400275
NC_000913	3373580	3373585		0.297671
NC_000913	3373585	3373590		0.368099
NC_000913	3373590	3373595		0.327396
NC_000913	3373595	3373600		0.374602
NC_000913	3373600	3373605		0.255035
NC_000913	3373605	3373610		0.509222
NC_000913	3373610	3373615		1.309823
NC_000913	3373615	3373620		3.031841
NC_000913	3373620	3373625		3.321820
NC_000913	3373625	3373630		2.515846
NC_000913	3373630	3373635		2.193863
NC_000913	3373635	3373640		2.152322
NC_000913	3373640	3373645		1.768260
NC_000913	3373645	3373650		0.988142
NC_000913	3373650	3373655		1.247614
NC_000913	3373655	3373660		1.036613
NC_000913	3373660	3373665		0.771516
NC_000913	3373665	3373670		0.717252
NC_000913	3373670	3373675		0.584627
NC_000913	3373675	3373680		0.558911
NC_000913	3373680	3373685		0.584796
NC_000913	3373685	3373690		0.617027
NC_000913	3373690	3373695		0.649079
NC_000913	3373695	3373700		0.544311
NC_000913	3373700	3373705		0.478491
NC_000913	3373705	3373710		0.497072
NC_000913	3373710	3373715		0.436690
NC_000913	3373715	3373720		0.502973
NC_000913	3373720	3373725		0.616001
NC_000913	3373725	3373730		0.719755
NC_000913	3373730	3373735		0.801203
NC_000913	3373735	3373740		0.924321
NC_000913	3373740	3373745		1.022388
NC_000913	3373745	3373750		1.300003
NC_000913	3373750	3373755		1.363396
NC_000913	3373755	3373760		2.090634
NC_000913	3373760	3373765		2.855784
NC_000913	3373765	3373770		3.445369
NC_000913	3373770	3373775		3.634664
NC_000913	3373775	3373780		3.764782
NC_000913	3373780	3373785		3.832149
NC_000913	3373785	3373790		4.063330
NC_000913	3373790	3373795		5.106719
NC_000913	3373795	3373800		7.739868
NC_000913	3373800	3373805		8.097991
NC_000913	3373805	3373810		8.568743
NC_000913	3373810	3373815		10.554418
NC_000913	3373815	3373820		12.748184
NC_000913	3373820	3373825		13.501453
NC_000913	3373825	3373830		13.706404
NC_000913	3373830	3373835		14.318655
NC_000913	3373835	3373840		14.977297
NC_000913	3373840	3373845		14.793317
NC_000913	3373845	3373850		14.120617
NC_000913	3373850	3373855		10.345600
NC_000913	3373855	3373860		7.079283
NC_000913	3373860	3373865		6.643488
NC_000913	3373865	3373870		4.998812
NC_000913	3373870	3373875		3.764019
NC_000913	3373875	3373880		3.290494
NC_000913	3373880	3373885		3.214562
NC_000913	3373885	3373890		3.089818
NC_000913	3373890	3373895		2.418271
NC_000913	3373895	3373900		1.370876
NC_000913	3373900	3373905		1.316274
NC_000913	3373905	3373910		1.269148
NC_000913	3373910	3373915		1.219794
NC_000913	3373915	3373920		1.247709
NC_000913	3373920	3373925		0.887416
NC_000913	3373925	3373930		0.868679
NC_000913	3373930	3373935		0.755991
NC_000913	3373935	3373940		0.531595
NC_000913	3373940	3373945		0.426518
NC_000913	3373945	3373950		0.368326
NC_000913	3373950	3373955		0.299543
NC_000913	3373955	3373960		0.295596
NC_000913	3373960	3373965		0.283635
NC_000913	3373965	3373970		0.274528
NC_000913	3373970	3373975		0.367935
NC_000913	3373975	3373980		0.378144
NC_000913	3373980	3373985		0.489812
NC_000913	3373985	3373990		0.481981
NC_000913	3373990	3373995		0.677150
NC_000913	3373995	3374000		0.689821
NC_000913	3374000	3374005		0.713170
NC_000913	3374005	3374010		0.494339
NC_000913	3374010	3374015		0.460613
NC_000913	3374015	3374020		0.498198
NC_000913	3374020	3374025		0.751871
NC_000913	3374025	3374030		0.758547
NC_000913	3374030	3374035		0.723033
NC_000913	3374035	3374040		0.701717
NC_000913	3374040	3374045		1.003113
NC_000913	3374045	3374050		1.653895
NC_000913	3374050	3374055		1.420107
NC_000913	3374055	3374060		1.019285
NC_000913	3374060	3374065		0.581019
NC_000913	3374065	3374070		0.288060
NC_000913	3374070	3374075		0.203161
NC_000913	3374075	3374080		0.174158
NC_000913	3374080	3374085		0.154114
NC_000913	3374085	3374090		0.147382
NC_000913	3374090	3374095		0.100694
NC_000913	3374095	3374100		0.069218
NC_000913	3374100	3374105		0.177512
NC_000913	3374105	3374110		0.197215
NC_000913	3374110	3374115		0.119337
NC_000913	3374115	3374120		0.051375
NC_000913	3374120	3374125		0.069253
NC_000913	3374125	3374130		0.104068
NC_000913	3374130	3374135		0.148846
NC_000913	3374135	3374140		0.148645
NC_000913	3374140	3374145		0.123260
NC_000913	3374145	3374150		0.151407
NC_000913	3374150	3374155		0.165183
NC_000913	3374155	3374160		0.139689
NC_000913	3374160	3374165		0.227519
NC_000913	3374165	3374170		0.326139
NC_000913	3374170	3374175		0.331656
NC_000913	3374175	3374180		0.388296
NC_000913	3374180	3374185		0.521430
NC_000913	3374185	3374190		0.372414
NC_000913	3374190	3374195		0.346284
NC_000913	3374195	3374200		0.324401
NC_000913	3374200	3374205		0.244260
NC_000913	3374205	3374210		0.180523
NC_000913	3374210	3374215		0.212041
NC_000913	3374215	3374220		0.200925
NC_000913	3374220	3374225		0.232683
NC_000913	3374225	3374230		0.303016
NC_000913	3374230	3374235		0.484094
NC_000913	3374235	3374240		0.420822
NC_000913	3374240	3374245		0.336389
NC_000913	3374245	3374250		0.230204
NC_000913	3374250	3374255		0.167719
NC_000913	3374255	3374260		0.087313
NC_000913	3374260	3374265		0.064344
NC_000913	3374265	3374270		0.059905
NC_000913	3374270	3374275		0.069090
NC_000913	3374275	3374280		0.086012
NC_000913	3374280	3374285		0.085860
NC_000913	3374285	3374290		0.093844
NC_000913	3374290	3374295		0.117604
NC_000913	3374295	3374300		0.150315
NC_000913	3374300	3374305		0.248320
NC_000913	3374305	3374310		0.331966
NC_000913	3374310	3374315		0.301347
NC_000913	3374315	3374320		0.284574
NC_000913	3374320	3374325		0.226500
NC_000913	3374325	3374330		0.117588
NC_000913	3374330	3374335		0.109497
NC_000913	3374335	3374340		0.069013
NC_000913	3374340	3374345		0.103035
NC_000913	3374345	3374350		0.104297
NC_000913	3374350	3374355		0.165887
NC_000913	3374355	3374360		0.164595
NC_000913	3374360	3374365		0.165317
NC_000913	3374365	3374370		0.493399
NC_000913	3374370	3374375		0.552096
NC_000913	3374375	3374380		0.672651
NC_000913	3374380	3374385		0.492174
NC_000913	3374385	3374390		0.440638
NC_000913	3374390	3374395		0.371023
NC_000913	3374395	3374400		0.281763
NC_000913	3374400	3374405		0.298940
NC_000913	3374405	3374410		0.282776
NC_000913	3374410	3374415		0.275559
NC_000913	3374415	3374420		0.258975
NC_000913	3374420	3374425		0.246307
NC_000913	3374425	3374430		0.249269
NC_000913	3374430	3374435		0.204977
NC_000913	3374435	3374440		0.179276
NC_000913	3374440	3374445		0.107758
NC_000913	3374445	3374450		0.057074
NC_000913	3374450	3374455		0.057754
NC_000913	3374455	3374460		0.032727
NC_000913	3374460	3374465		0.012192
NC_000913	3374465	3374470		0.002079
NC_000913	3374470	3374475		0.012177
NC_000913	3374475	3374480		0.024829
NC_000913	3374480	3374485		0.027775
NC_000913	3374485	3374490		0.062561
NC_000913	3374490	3374495		0.078863
NC_000913	3374495	3374500		0.170753
NC_000913	3374500	3374505		0.202509
NC_000913	3374505	3374510		0.225937
NC_000913	3374510	3374515		0.201789
NC_000913	3374515	3374520		0.169980
NC_000913	3374520	3374525		0.156549
NC_000913	3374525	3374530		0.158369
NC_000913	3374530	3374535		0.252802
NC_000913	3374535	3374540		0.402251
NC_000913	3374540	3374545		0.253408
NC_000913	3374545	3374550		0.110270
NC_000913	3374550	3374555		0.094297
NC_000913	3374555	3374560		0.047047
NC_000913	3374560	3374565		0.034291
NC_000913	3374565	3374570		0.024976
NC_000913	3374570	3374575		0.015972
NC_000913	3374575	3374580		0.010454
NC_000913	3374580	3374585		0.013129
NC_000913	3374585	3374590		0.007151
NC_000913	3374590	3374595		0.010195
NC_000913	3374595	3374600		0.009051
NC_000913	3374600	3374605		0.008294
NC_000913	3374605	3374610		0.004348
NC_000913	3374610	3374615		0.006148
NC_000913	3374615	3374620		0.005182
NC_000913	3374620	3374625		0.006036
NC_000913	3374625	3374630		0.007059
NC_000913	3374630	3374635		0.002164
NC_000913	3374635	3374640		0.005566
NC_000913	3374640	3374645		0.008162
NC_000913	3374645	3374650		0.012129
NC_000913	3374650	3374655		0.009299
NC_000913	3374655	3374660		0.009946
NC_000913	3374660	3374665		0.024949
NC_000913	3374665	3374670		0.027756
NC_000913	3374670	3374675		0.094826
NC_000913	3374675	3374680		0.193634
NC_000913	3374680	3374685		0.267117
NC_000913	3374685	3374690		0.950790
NC_000913	3374690	3374695		0.413205
NC_000913	3374695	3374700		0.459311
NC_000913	3374700	3374705		0.433965
NC_000913	3374705	3374710		0.405220
NC_000913	3374710	3374715		1.090175
NC_000913	3374715	3374720		1.224151
NC_000913	3374720	3374725		0.661843
NC_000913	3374725	3374730		0.661927
NC_000913	3374730	3374735		0.585192
NC_000913	3374735	3374740		0.700361
NC_000913	3374740	3374745		0.534321
NC_000913	3374745	3374750		0.499555
NC_000913	3374750	3374755		0.464333
NC_000913	3374755	3374760		0.517698
NC_000913	3374760	3374765		0.470844
NC_000913	3374765	3374770		0.792156
NC_000913	3374770	3374775		0.965363
NC_000913	3374775	3374780		0.924664
NC_000913	3374780	3374785		0.857063
NC_000913	3374785	3374790		1.032026
NC_000913	3374790	3374795		1.047230
NC_000913	3374795	3374800		1.199532
NC_000913	3374800	3374805		1.206142
NC_000913	3374805	3374810		1.173534
NC_000913	3374810	3374815		1.360431
NC_000913	3374815	3374820		1.693726
NC_000913	3374820	3374825		1.693558
NC_000913	3374825	3374830		1.172365
NC_000913	3374830	3374835		1.287519
NC_000913	3374835	3374840		0.546077
NC_000913	3374840	3374845		0.217169
NC_000913	3374845	3374850		0.177230
NC_000913	3374850	3374855		0.157159
NC_000913	3374855	3374860		0.176972
NC_000913	3374860	3374865		0.187095
NC_000913	3374865	3374870		0.190771
NC_000913	3374870	3374875		0.150389
NC_000913	3374875	3374880		0.161134
NC_000913	3374880	3374885		0.196946
NC_000913	3374885	3374890		0.236136
NC_000913	3374890	3374895		0.271991
NC_000913	3374895	3374900		0.354768
NC_000913	3374900	3374905		0.562508
NC_000913	3374905	3374910		0.629354
NC_000913	3374910	3374915		0.701963
NC_000913	3374915	3374920		0.964177
NC_000913	3374920	3374925		0.440005
NC_000913	3374925	3374930		0.233055
NC_000913	3374930	3374935		0.256122
NC_000913	3374935	3374940		0.173632
NC_000913	3374940	3374945		0.183783
NC_000913	3374945	3374950		0.193280
NC_000913	3374950	3374955		0.222941
NC_000913	3374955	3374960		0.235143
NC_000913	3374960	3374965		0.266185
NC_000913	3374965	3374970		0.340295
NC_000913	3374970	3374975		0.373604
NC_000913	3374975	3374980		0.726758
NC_000913	3374980	3374985		0.572210
NC_000913	3374985	3374990		0.612462
NC_000913	3374990	3374995		0.409958
NC_000913	3374995	3375000		0.368752
NC_000913	3375000	3375005		0.451680
NC_000913	3375005	3375010		0.413155
NC_000913	3375010	3375015		0.373795
NC_000913	3375015	3375020		0.684519
NC_000913	3375020	3375025		1.044578
NC_000913	3375025	3375030		0.977935
NC_000913	3375030	3375035		1.038234
NC_000913	3375035	3375040		0.974070
NC_000913	3375040	3375045		0.608365
NC_000913	3375045	3375050		0.360437
NC_000913	3375050	3375055		0.319451
NC_000913	3375055	3375060		0.286508
NC_000913	3375060	3375065		0.268158
NC_000913	3375065	3375070		0.303688
NC_000913	3375070	3375075		0.310348
NC_000913	3375075	3375080		0.283923
NC_000913	3375080	3375085		0.289851
NC_000913	3375085	3375090		0.276904
NC_000913	3375090	3375095		0.343442
NC_000913	3375095	3375100		0.370836
NC_000913	3375100	3375105		0.327562
NC_000913	3375105	3375110		0.279169
NC_000913	3375110	3375115		0.210502
NC_000913	3375115	3375120		0.207954
NC_000913	3375120	3375125		0.210237
NC_000913	3375125	3375130		0.176350
NC_000913	3375130	3375135		0.150413
NC_000913	3375135	3375140		0.135146
NC_000913	3375140	3375145		0.099497
NC_000913	3375145	3375150		0.078828
NC_000913	3375150	3375155		0.076882
NC_000913	3375155	3375160		0.060326
NC_000913	3375160	3375165		0.055850
NC_000913	3375165	3375170		0.045277
NC_000913	3375170	3375175		0.028598
NC_000913	3375175	3375180		0.006147
NC_000913	3375180	3375185		0.006117
NC_000913	3375185	3375190		0.008448
NC_000913	3375190	3375195		0.018397
NC_000913	3375195	3375200		0.038098
NC_000913	3375200	3375205		0.126323
NC_000913	3375205	3375210		0.138182
NC_000913	3375210	3375215		0.201335
NC_000913	3375215	3375220		0.173238
NC_000913	3375220	3375225		0.130433
NC_000913	3375225	3375230		0.115911
NC_000913	3375230	3375235		0.114350
NC_000913	3375235	3375240		0.125394
NC_000913	3375240	3375245		0.127839
NC_000913	3375245	3375250		0.184597
NC_000913	3375250	3375255		0.148318
NC_000913	3375255	3375260		0.203747
NC_000913	3375260	3375265		0.404821
NC_000913	3375265	3375270		0.375383
NC_000913	3375270	3375275		0.358381
NC_000913	3375275	3375280		0.375574
NC_000913	3375280	3375285		0.348777
NC_000913	3375285	3375290		0.321749
NC_000913	3375290	3375295		0.280441
NC_000913	3375295	3375300		0.318423
NC_000913	3375300	3375305		0.338476
NC_000913	3375305	3375310		0.433974
NC_000913	3375310	3375315		0.556248
NC_000913	3375315	3375320		0.576422
NC_000913	3375320	3375325		0.656507
NC_000913	3375325	3375330		0.631581
NC_000913	3375330	3375335		0.750379
NC_000913	3375335	3375340		0.703543
NC_000913	3375340	3375345		0.750230
NC_000913	3375345	3375350		0.798150
NC_000913	3375350	3375355		0.799956
NC_000913	3375355	3375360		0.646568
NC_000913	3375360	3375365		0.772011
NC_000913	3375365	3375370		0.888759
NC_000913	3375370	3375375		0.818927
NC_000913	3375375	3375380		0.507105
NC_000913	3375380	3375385		0.446893
NC_000913	3375385	3375390		0.338906
NC_000913	3375390	3375395		0.237152
NC_000913	3375395	3375400		0.301412
NC_000913	3375400	3375405		0.256206
NC_000913	3375405	3375410		0.240140
NC_000913	3375410	3375415		0.290466
NC_000913	3375415	3375420		0.303256
NC_000913	3375420	3375425		0.282434
NC_000913	3375425	3375430		0.218188
NC_000913	3375430	3375435		0.262747
NC_000913	3375435	3375440		0.229384
NC_000913	3375440	3375445		0.283147
NC_000913	3375445	3375450		0.121563
NC_000913	3375450	3375455		0.112427
NC_000913	3375455	3375460		0.099162
NC_000913	3375460	3375465		0.099939
NC_000913	3375465	3375470		0.092975
NC_000913	3375470	3375475		0.084058
NC_000913	3375475	3375480		0.091594
NC_000913	3375480	3375485		0.127889
NC_000913	3375485	3375490		0.182232
NC_000913	3375490	3375495		0.127719
NC_000913	3375495	3375500		0.095839
NC_000913	3375500	3375505		0.132726
NC_000913	3375505	3375510		0.201231
NC_000913	3375510	3375515		0.190821
NC_000913	3375515	3375520		0.206962
NC_000913	3375520	3375525		0.222545
NC_000913	3375525	3375530		0.131487
NC_000913	3375530	3375535		0.067502
NC_000913	3375535	3375540		0.070345
NC_000913	3375540	3375545		0.060087
NC_000913	3375545	3375550		0.050703
NC_000913	3375550	3375555		0.057845
NC_000913	3375555	3375560		0.027046
NC_000913	3375560	3375565		0.017016
NC_000913	3375565	3375570		0.023073
NC_000913	3375570	3375575		0.022072
NC_000913	3375575	3375580		0.031471
NC_000913	3375580	3375585		0.024500
NC_000913	3375585	3375590		0.027322
NC_000913	3375590	3375595		0.029786
NC_000913	3375595	3375600		0.033952
NC_000913	3375600	3375605		0.049428
NC_000913	3375605	3375610		0.062555
NC_000913	3375610	3375615		0.082574
NC_000913	3375615	3375620		0.193584
NC_000913	3375620	3375625		0.234309
NC_000913	3375625	3375630		0.493255
NC_000913	3375630	3375635		0.472162
NC_000913	3375635	3375640		0.513608
NC_000913	3375640	3375645		0.509681
NC_000913	3375645	3375650		0.550818
NC_000913	3375650	3375655		0.698138
NC_000913	3375655	3375660		0.658177
NC_000913	3375660	3375665		0.547378
NC_000913	3375665	3375670		0.486677
NC_000913	3375670	3375675		0.324101
NC_000913	3375675	3375680		0.358626
NC_000913	3375680	3375685		0.330536
NC_000913	3375685	3375690		0.306712
NC_000913	3375690	3375695		0.303381
NC_000913	3375695	3375700		0.225923
NC_000913	3375700	3375705		0.205252
NC_000913	3375705	3375710		0.149741
NC_000913	3375710	3375715		0.135538
NC_000913	3375715	3375720		0.195702
NC_000913	3375720	3375725		0.284859
NC_000913	3375725	3375730		0.349801
NC_000913	3375730	3375735		0.506353
NC_000913	3375735	3375740		0.501689
NC_000913	3375740	3375745		0.351260
NC_000913	3375745	3375750		0.350942
NC_000913	3375750	3375755		0.415583
NC_000913	3375755	3375760		0.318906
NC_000913	3375760	3375765		0.270720
NC_000913	3375765	3375770		0.187885
NC_000913	3375770	3375775		0.153413
NC_000913	3375775	3375780		0.140493
NC_000913	3375780	3375785		0.140509
NC_000913	3375785	3375790		0.128097
NC_000913	3375790	3375795		0.162899
NC_000913	3375795	3375800		0.199385
NC_000913	3375800	3375805		0.242466
NC_000913	3375805	3375810		0.295576
NC_000913	3375810	3375815		0.260472
NC_000913	3375815	3375820		0.253907
NC_000913	3375820	3375825		0.243410
NC_000913	3375825	3375830		0.243964
NC_000913	3375830	3375835		0.224822
NC_000913	3375835	3375840		0.249710
NC_000913	3375840	3375845		0.355946
NC_000913	3375845	3375850		0.413435
NC_000913	3375850	3375855		0.350657
NC_000913	3375855	3375860		0.368321
NC_000913	3375860	3375865		0.474414
NC_000913	3375865	3375870		0.532374
NC_000913	3375870	3375875		0.419485
NC_000913	3375875	3375880		0.408451
NC_000913	3375880	3375885		0.550311
NC_000913	3375885	3375890		0.646154
NC_000913	3375890	3375895		0.259113
NC_000913	3375895	3375900		0.276535
NC_000913	3375900	3375905		0.310983
NC_000913	3375905	3375910		0.368724
NC_000913	3375910	3375915		0.477916
NC_000913	3375915	3375920		0.583822
NC_000913	3375920	3375925		0.570582
NC_000913	3375925	3375930		0.675393
NC_000913	3375930	3375935		1.664355
NC_000913	3375935	3375940		1.856316
NC_000913	3375940	3375945		2.082913
NC_000913	3375945	3375950		1.977031
NC_000913	3375950	3375955		2.192683
NC_000913	3375955	3375960		1.966783
NC_000913	3375960	3375965		1.212556
NC_000913	3375965	3375970		0.951280
NC_000913	3375970	3375975		0.806721
NC_000913	3375975	3375980		0.765261
NC_000913	3375980	3375985		0.713236
NC_000913	3375985	3375990		0.741401
NC_000913	3375990	3375995		0.741097
NC_000913	3375995	3376000		1.122611
NC_000913	3376000	3376005		1.791509
NC_000913	3376005	3376010		1.906933
NC_000913	3376010	3376015		1.927555
NC_000913	3376015	3376020		1.320452
NC_000913	3376020	3376025		1.717922
NC_000913	3376025	3376030		1.017809
NC_000913	3376030	3376035		1.119428
NC_000913	3376035	3376040		1.197021
NC_000913	3376040	3376045		1.173594
NC_000913	3376045	3376050		1.261279
NC_000913	3376050	3376055		1.325873
NC_000913	3376055	3376060		1.979024
NC_000913	3376060	3376065		1.352130
NC_000913	3376065	3376070		0.869118
NC_000913	3376070	3376075		0.531367
NC_000913	3376075	3376080		0.366911
NC_000913	3376080	3376085		0.336542
NC_000913	3376085	3376090		0.334243
NC_000913	3376090	3376095		0.337614
NC_000913	3376095	3376100		0.369212
NC_000913	3376100	3376105		0.385039
NC_000913	3376105	3376110		0.530035
NC_000913	3376110	3376115		0.481110
NC_000913	3376115	3376120		0.403833
NC_000913	3376120	3376125		0.397100
NC_000913	3376125	3376130		0.392668
NC_000913	3376130	3376135		0.407792
NC_000913	3376135	3376140		0.509592
NC_000913	3376140	3376145		0.444776
NC_000913	3376145	3376150		0.471427
NC_000913	3376150	3376155		0.454779
NC_000913	3376155	3376160		0.352436
NC_000913	3376160	3376165		0.324069
NC_000913	3376165	3376170		0.291447
NC_000913	3376170	3376175		0.244868
NC_000913	3376175	3376180		0.206443
NC_000913	3376180	3376185		0.229820
NC_000913	3376185	3376190		0.253604
NC_000913	3376190	3376195		0.314690
NC_000913	3376195	3376200		0.454129
NC_000913	3376200	3376205		0.477423
NC_000913	3376205	3376210		0.395793
NC_000913	3376210	3376215		0.190718
NC_000913	3376215	3376220		0.161684
NC_000913	3376220	3376225		0.224753
NC_000913	3376225	3376230		0.144536
NC_000913	3376230	3376235		0.155088
NC_000913	3376235	3376240		0.115364
NC_000913	3376240	3376245		0.063278
NC_000913	3376245	3376250		0.000526
NC_000913	3376250	3376255		0.002051
NC_000913	3376255	3376260		0.004127
NC_000913	3376260	3376265		0.004946
NC_000913	3376265	3376270		0.005810
NC_000913	3376270	3376275		0.005038
NC_000913	3376275	3376280		0.012129
NC_000913	3376280	3376285		0.116529
NC_000913	3376285	3376290		0.085011
NC_000913	3376290	3376295		0.121096
NC_000913	3376295	3376300		0.120155
NC_000913	3376300	3376305		0.043402
NC_000913	3376305	3376310		0.033098
NC_000913	3376310	3376315		0.021824
NC_000913	3376315	3376320		0.025744
NC_000913	3376320	3376325		0.022299
NC_000913	3376325	3376330		0.022676
NC_000913	3376330	3376335		0.025859
NC_000913	3376335	3376340		0.042775
NC_000913	3376340	3376345		0.066596
NC_000913	3376345	3376350		0.087657
NC_000913	3376350	3376355		0.115167
NC_000913	3376355	3376360		0.185597
NC_000913	3376360	3376365		0.182971
NC_000913	3376365	3376370		0.314285
NC_000913	3376370	3376375		0.205621
NC_000913	3376375	3376380		0.283628
NC_000913	3376380	3376385		0.843996
NC_000913	3376385	3376390		0.639854
NC_000913	3376390	3376395		0.322372
NC_000913	3376395	3376400		0.306098
NC_000913	3376400	3376405		0.333420
NC_000913	3376405	3376410		0.348338
NC_000913	3376410	3376415		0.275153
NC_000913	3376415	3376420		0.296639
NC_000913	3376420	3376425		0.433535
NC_000913	3376425	3376430		0.423947
NC_000913	3376430	3376435		0.189692
NC_000913	3376435	3376440		0.163533
NC_000913	3376440	3376445		0.158883
NC_000913	3376445	3376450		0.043269
NC_000913	3376450	3376455		0.051711
NC_000913	3376455	3376460		0.037697
NC_000913	3376460	3376465		0.053724
NC_000913	3376465	3376470		0.039539
NC_000913	3376470	3376475		0.019844
NC_000913	3376475	3376480		0.039865
NC_000913	3376480	3376485		0.034194
NC_000913	3376485	3376490		0.041844
NC_000913	3376490	3376495		0.070582
NC_000913	3376495	3376500		0.098924
NC_000913	3376500	3376505		0.161235
NC_000913	3376505	3376510		0.180808
NC_000913	3376510	3376515		0.173658
NC_000913	3376515	3376520		0.187836
NC_000913	3376520	3376525		0.196069
NC_000913	3376525	3376530		0.290589
NC_000913	3376530	3376535		0.286808
NC_000913	3376535	3376540		0.304479
NC_000913	3376540	3376545		0.440944
NC_000913	3376545	3376550		0.355423
NC_000913	3376550	3376555		0.364546
NC_000913	3376555	3376560		0.385701
NC_000913	3376560	3376565		0.348068
NC_000913	3376565	3376570		0.347167
NC_000913	3376570	3376575		0.356381
NC_000913	3376575	3376580		0.301579
NC_000913	3376580	3376585		0.280832
NC_000913	3376585	3376590		0.259666
NC_000913	3376590	3376595		0.253086
NC_000913	3376595	3376600		0.127942
NC_000913	3376600	3376605		0.116590
NC_000913	3376605	3376610		0.101775
NC_000913	3376610	3376615		0.110459
NC_000913	3376615	3376620		0.135300
NC_000913	3376620	3376625		0.301465
NC_000913	3376625	3376630		0.401130
NC_000913	3376630	3376635		0.476256
NC_000913	3376635	3376640		0.560347
NC_000913	3376640	3376645		0.406638
NC_000913	3376645	3376650		0.607108
NC_000913	3376650	3376655		0.792810
NC_000913	3376655	3376660		0.787983
NC_000913	3376660	3376665		0.639498
NC_000913	3376665	3376670		0.610594
NC_000913	3376670	3376675		0.619927
NC_000913	3376675	3376680		0.653860
NC_000913	3376680	3376685		0.454887
NC_000913	3376685	3376690		0.448683
NC_000913	3376690	3376695		0.466917
NC_000913	3376695	3376700		0.444762
NC_000913	3376700	3376705		0.425581
NC_000913	3376705	3376710		0.425061
NC_000913	3376710	3376715		0.433173
NC_000913	3376715	3376720		0.695175
NC_000913	3376720	3376725		0.684913
NC_000913	3376725	3376730		0.668501
NC_000913	3376730	3376735		0.615245
NC_000913	3376735	3376740		0.601263
NC_000913	3376740	3376745		0.486402
NC_000913	3376745	3376750		0.575640
NC_000913	3376750	3376755		0.701863
NC_000913	3376755	3376760		0.770141
NC_000913	3376760	3376765		0.611928
NC_000913	3376765	3376770		0.647337
NC_000913	3376770	3376775		0.471199
NC_000913	3376775	3376780		0.468209
NC_000913	3376780	3376785		0.392263
NC_000913	3376785	3376790		0.408394
NC_000913	3376790	3376795		0.257988
NC_000913	3376795	3376800		0.264215
NC_000913	3376800	3376805		0.236996
NC_000913	3376805	3376810		0.229461
NC_000913	3376810	3376815		0.206234
NC_000913	3376815	3376820		0.203117
NC_000913	3376820	3376825		0.190924
NC_000913	3376825	3376830		0.087233
NC_000913	3376830	3376835		0.061655
NC_000913	3376835	3376840		0.053143
NC_000913	3376840	3376845		0.043396
NC_000913	3376845	3376850		0.039976
NC_000913	3376850	3376855		0.041849
NC_000913	3376855	3376860		0.047156
NC_000913	3376860	3376865		0.144768
NC_000913	3376865	3376870		0.272465
NC_000913	3376870	3376875		0.264045
NC_000913	3376875	3376880		0.251792
NC_000913	3376880	3376885		0.215376
NC_000913	3376885	3376890		0.191538
NC_000913	3376890	3376895		0.220045
NC_000913	3376895	3376900		0.212430
NC_000913	3376900	3376905		0.174492
NC_000913	3376905	3376910		0.125590
NC_000913	3376910	3376915		0.140479
NC_000913	3376915	3376920		0.097081
NC_000913	3376920	3376925		0.125170
NC_000913	3376925	3376930		0.109130
NC_000913	3376930	3376935		0.114085
NC_000913	3376935	3376940		0.112897
NC_000913	3376940	3376945		0.181365
NC_000913	3376945	3376950		0.228203
NC_000913	3376950	3376955		0.239364
NC_000913	3376955	3376960		0.233598
NC_000913	3376960	3376965		0.175001
NC_000913	3376965	3376970		0.176227
NC_000913	3376970	3376975		0.211184
NC_000913	3376975	3376980		0.218403
NC_000913	3376980	3376985		0.186377
NC_000913	3376985	3376990		0.176133
NC_000913	3376990	3376995		0.235823
NC_000913	3376995	3377000		0.294589
NC_000913	3377000	3377005		0.276662
NC_000913	3377005	3377010		0.306391
NC_000913	3377010	3377015		0.256016
NC_000913	3377015	3377020		0.305657
NC_000913	3377020	3377025		0.246445
NC_000913	3377025	3377030		0.260634
NC_000913	3377030	3377035		0.249564
NC_000913	3377035	3377040		0.168236
NC_000913	3377040	3377045		0.124993
NC_000913	3377045	3377050		0.160850
NC_000913	3377050	3377055		0.111849
NC_000913	3377055	3377060		0.174712
NC_000913	3377060	3377065		0.125907
NC_000913	3377065	3377070		0.088685
NC_000913	3377070	3377075		0.079587
NC_000913	3377075	3377080		0.081248
NC_000913	3377080	3377085		0.045453
NC_000913	3377085	3377090		0.067627
NC_000913	3377090	3377095		0.040684
NC_000913	3377095	3377100		0.060500
NC_000913	3377100	3377105		0.038492
NC_000913	3377105	3377110		0.075079
NC_000913	3377110	3377115		0.093836
NC_000913	3377115	3377120		0.114850
NC_000913	3377120	3377125		0.081846
NC_000913	3377125	3377130		0.084919
NC_000913	3377130	3377135		0.081566
NC_000913	3377135	3377140		0.090303
NC_000913	3377140	3377145		0.083317
NC_000913	3377145	3377150		0.092346
NC_000913	3377150	3377155		0.168339
NC_000913	3377155	3377160		0.098514
NC_000913	3377160	3377165		0.062266
NC_000913	3377165	3377170		0.052002
NC_000913	3377170	3377175		0.051184
NC_000913	3377175	3377180		0.053304
NC_000913	3377180	3377185		0.049505
NC_000913	3377185	3377190		0.121094
NC_000913	3377190	3377195		0.392893
NC_000913	3377195	3377200		0.860806
NC_000913	3377200	3377205		0.802234
NC_000913	3377205	3377210		0.864261
NC_000913	3377210	3377215		0.533125
NC_000913	3377215	3377220		0.647162
NC_000913	3377220	3377225		0.565098
NC_000913	3377225	3377230		0.407336
NC_000913	3377230	3377235		0.333788
NC_000913	3377235	3377240		0.265684
NC_000913	3377240	3377245		0.276436
NC_000913	3377245	3377250		0.274448
NC_000913	3377250	3377255		0.280264
NC_000913	3377255	3377260		0.171696
NC_000913	3377260	3377265		0.238786
NC_000913	3377265	3377270		0.261960
NC_000913	3377270	3377275		0.216298
NC_000913	3377275	3377280		0.231971
NC_000913	3377280	3377285		0.288591
NC_000913	3377285	3377290		0.275686
NC_000913	3377290	3377295		0.346930
NC_000913	3377295	3377300		0.384425
NC_000913	3377300	3377305		0.376190
NC_000913	3377305	3377310		0.173926
NC_000913	3377310	3377315		0.187255
NC_000913	3377315	3377320		0.346419
NC_000913	3377320	3377325		0.204255
NC_000913	3377325	3377330		0.213577
NC_000913	3377330	3377335		0.192179
NC_000913	3377335	3377340		0.181212
NC_000913	3377340	3377345		0.230551
NC_000913	3377345	3377350		0.189794
NC_000913	3377350	3377355		0.293403
NC_000913	3377355	3377360		0.376271
NC_000913	3377360	3377365		0.512329
NC_000913	3377365	3377370		0.640474
NC_000913	3377370	3377375		0.391558
NC_000913	3377375	3377380		0.338262
NC_000913	3377380	3377385		0.379504
NC_000913	3377385	3377390		0.298446
NC_000913	3377390	3377395		0.188318
NC_000913	3377395	3377400		0.060398
NC_000913	3377400	3377405		0.048060
NC_000913	3377405	3377410		0.013565
NC_000913	3377410	3377415		0.007075
NC_000913	3377415	3377420		0.004793
NC_000913	3377420	3377425		0.002408
NC_000913	3377425	3377430		0.003758
NC_000913	3377430	3377435		0.002705
NC_000913	3377435	3377440		0.000830
NC_000913	3377440	3377445		0.000385
NC_000913	3377445	3377450		0.000325
NC_000913	3377450	3377455		0.000226
NC_000913	3377455	3377460		0.000279
NC_000913	3377460	3377465		0.000205
NC_000913	3377465	3377470		0.000195
NC_000913	3377470	3377475		0.000186
NC_000913	3377475	3377480		0.000155
NC_000913	3377480	3377485		0.000052
NC_000913	3377485	3377490		0.000011
NC_000913	3377490	3377495		0.000011
NC_000913	3377495	3377500		0.000027
NC_000913	3377500	3377505		0.000047
NC_000913	3377505	3377510		0.000045
NC_000913	3377510	3377515		0.000074
NC_000913	3377515	3377520		0.000204
NC_000913	3377520	3377525		0.000761
NC_000913	3377525	3377530		0.001097
NC_000913	3377530	3377535		0.015280
NC_000913	3377535	3377540		0.015329
NC_000913	3377540	3377545		0.019998
NC_000913	3377545	3377550		0.087980
NC_000913	3377550	3377555		0.088585
NC_000913	3377555	3377560		0.074510
NC_000913	3377560	3377565		0.071547
NC_000913	3377565	3377570		0.072701
NC_000913	3377570	3377575		0.071960
NC_000913	3377575	3377580		0.074363
NC_000913	3377580	3377585		0.073713
NC_000913	3377585	3377590		0.089804
NC_000913	3377590	3377595		0.075365
NC_000913	3377595	3377600		0.098832
NC_000913	3377600	3377605		0.052900
NC_000913	3377605	3377610		0.125940
NC_000913	3377610	3377615		0.099877
NC_000913	3377615	3377620		0.145626
NC_000913	3377620	3377625		0.113028
NC_000913	3377625	3377630		0.114835
NC_000913	3377630	3377635		0.059095
NC_000913	3377635	3377640		0.047718
NC_000913	3377640	3377645		0.033644
NC_000913	3377645	3377650		0.017263
NC_000913	3377650	3377655		0.010347
NC_000913	3377655	3377660		0.004467
NC_000913	3377660	3377665		0.002710
NC_000913	3377665	3377670		0.001745
NC_000913	3377670	3377675		0.000712
NC_000913	3377675	3377680		0.000432
NC_000913	3377680	3377685		0.000283
NC_000913	3377685	3377690		0.000140
NC_000913	3377690	3377695		0.000068
NC_000913	3377695	3377700		0.000094
NC_000913	3377700	3377705		0.000053
NC_000913	3377705	3377710		0.000048
NC_000913	3377710	3377715		0.000051
NC_000913	3377715	3377720		0.000039
NC_000913	3377720	3377725		0.000043
NC_000913	3377725	3377730		0.000040
NC_000913	3377730	3377735		0.000040
NC_000913	3377735	3377740		0.000041
NC_000913	3377740	3377745		0.000012
NC_000913	3377745	3377750		0.000006
NC_000913	3377750	3377755		0.000010
NC_000913	3377755	3377760		0.000035
NC_000913	3377760	3377765		0.000026
NC_000913	3377765	3377770		0.000028
NC_000913	3377770	3377775		0.000012
NC_000913	3377775	3377780		0.000018
NC_000913	3377780	3377785		0.000007
NC_000913	3377785	3377790		0.000023
NC_000913	3377790	3377795		0.000036
NC_000913	3377795	3377800		0.000041
NC_000913	3377800	3377805		0.000195
NC_000913	3377805	3377810		0.000340
NC_000913	3377810	3377815		0.001107
NC_000913	3377815	3377820		0.007660
NC_000913	3377820	3377825		0.084825
NC_000913	3377825	3377830		0.092127
NC_000913	3377830	3377835		0.084800
NC_000913	3377835	3377840		0.084231
NC_000913	3377840	3377845		0.110785
NC_000913	3377845	3377850		0.124993
NC_000913	3377850	3377855		0.161421
NC_000913	3377855	3377860		0.187361
NC_000913	3377860	3377865		0.200166
NC_000913	3377865	3377870		0.219918
NC_000913	3377870	3377875		0.391817
NC_000913	3377875	3377880		0.667296
NC_000913	3377880	3377885		0.744447
NC_000913	3377885	3377890		0.746201
NC_000913	3377890	3377895		0.753975
NC_000913	3377895	3377900		0.597592
NC_000913	3377900	3377905		0.434285
NC_000913	3377905	3377910		0.450160
NC_000913	3377910	3377915		0.423324
NC_000913	3377915	3377920		0.519108
NC_000913	3377920	3377925		0.554502
NC_000913	3377925	3377930		0.501230
NC_000913	3377930	3377935		0.432932
NC_000913	3377935	3377940		0.393511
NC_000913	3377940	3377945		0.834574
NC_000913	3377945	3377950		0.806737
NC_000913	3377950	3377955		0.757000
NC_000913	3377955	3377960		0.752307
NC_000913	3377960	3377965		0.569749
NC_000913	3377965	3377970		0.341707
NC_000913	3377970	3377975		0.332232
NC_000913	3377975	3377980		0.257549
NC_000913	3377980	3377985		0.282677
NC_000913	3377985	3377990		0.246934
NC_000913	3377990	3377995		0.256774
NC_000913	3377995	3378000		0.329027
NC_000913	3378000	3378005		0.416607
NC_000913	3378005	3378010		0.392228
NC_000913	3378010	3378015		0.388752
NC_000913	3378015	3378020		0.341060
NC_000913	3378020	3378025		0.262310
NC_000913	3378025	3378030		0.302111
NC_000913	3378030	3378035		0.270530
NC_000913	3378035	3378040		0.303938
NC_000913	3378040	3378045		0.220929
NC_000913	3378045	3378050		0.248732
NC_000913	3378050	3378055		0.152197
NC_000913	3378055	3378060		0.157898
NC_000913	3378060	3378065		0.187383
NC_000913	3378065	3378070		0.287429
NC_000913	3378070	3378075		0.281824
NC_000913	3378075	3378080		0.276444
NC_000913	3378080	3378085		0.291277
NC_000913	3378085	3378090		0.389876
NC_000913	3378090	3378095		0.433492
NC_000913	3378095	3378100		0.558395
NC_000913	3378100	3378105		0.752267
NC_000913	3378105	3378110		1.087334
NC_000913	3378110	3378115		1.124314
NC_000913	3378115	3378120		1.076760
NC_000913	3378120	3378125		0.666750
NC_000913	3378125	3378130		0.917250
NC_000913	3378130	3378135		0.742474
NC_000913	3378135	3378140		0.772079
NC_000913	3378140	3378145		0.720151
NC_000913	3378145	3378150		0.563478
NC_000913	3378150	3378155		0.310357
NC_000913	3378155	3378160		0.283524
NC_000913	3378160	3378165		0.267118
NC_000913	3378165	3378170		0.212698
NC_000913	3378170	3378175		0.189139
NC_000913	3378175	3378180		0.168645
NC_000913	3378180	3378185		0.219335
NC_000913	3378185	3378190		0.238529
NC_000913	3378190	3378195		0.360004
NC_000913	3378195	3378200		0.478220
NC_000913	3378200	3378205		0.368941
NC_000913	3378205	3378210		0.484715
NC_000913	3378210	3378215		0.359907
NC_000913	3378215	3378220		0.275038
NC_000913	3378220	3378225		0.405864
NC_000913	3378225	3378230		0.500106
NC_000913	3378230	3378235		0.324284
NC_000913	3378235	3378240		0.168672
NC_000913	3378240	3378245		0.111405
NC_000913	3378245	3378250		0.118644
NC_000913	3378250	3378255		0.110407
NC_000913	3378255	3378260		0.107975
NC_000913	3378260	3378265		0.118142
NC_000913	3378265	3378270		0.123624
NC_000913	3378270	3378275		0.179812
NC_000913	3378275	3378280		0.240998
NC_000913	3378280	3378285		0.261555
NC_000913	3378285	3378290		0.201867
NC_000913	3378290	3378295		0.231190
NC_000913	3378295	3378300		0.088858
NC_000913	3378300	3378305		0.018896
NC_000913	3378305	3378310		0.020158
NC_000913	3378310	3378315		0.021088
NC_000913	3378315	3378320		0.022089
NC_000913	3378320	3378325		0.018145
NC_000913	3378325	3378330		0.015502
NC_000913	3378330	3378335		0.033273
NC_000913	3378335	3378340		0.076488
NC_000913	3378340	3378345		0.099664
NC_000913	3378345	3378350		0.078078
NC_000913	3378350	3378355		0.128288
NC_000913	3378355	3378360		0.146511
NC_000913	3378360	3378365		0.158391
NC_000913	3378365	3378370		0.197611
NC_000913	3378370	3378375		0.210708
NC_000913	3378375	3378380		0.416953
NC_000913	3378380	3378385		0.755631
NC_000913	3378385	3378390		1.235221
NC_000913	3378390	3378395		1.563805
NC_000913	3378395	3378400		2.439033
NC_000913	3378400	3378405		2.359000
NC_000913	3378405	3378410		2.383206
NC_000913	3378410	3378415		2.275015
NC_000913	3378415	3378420		2.168367
NC_000913	3378420	3378425		2.139241
NC_000913	3378425	3378430		1.978601
NC_000913	3378430	3378435		2.274105
NC_000913	3378435	3378440		2.511483
NC_000913	3378440	3378445		2.435505
NC_000913	3378445	3378450		2.230981
NC_000913	3378450	3378455		2.380900
NC_000913	3378455	3378460		1.929811
NC_000913	3378460	3378465		1.864111
NC_000913	3378465	3378470		1.445112
NC_000913	3378470	3378475		1.325140
NC_000913	3378475	3378480		1.103616
NC_000913	3378480	3378485		0.879619
NC_000913	3378485	3378490		0.701645
NC_000913	3378490	3378495		0.776822
NC_000913	3378495	3378500		0.655745
NC_000913	3378500	3378505		0.806975
NC_000913	3378505	3378510		0.806194
NC_000913	3378510	3378515		0.591168
NC_000913	3378515	3378520		0.626389
NC_000913	3378520	3378525		0.681843
NC_000913	3378525	3378530		0.598067
NC_000913	3378530	3378535		0.514316
NC_000913	3378535	3378540		0.586124
NC_000913	3378540	3378545		0.744384
NC_000913	3378545	3378550		0.720538
NC_000913	3378550	3378555		0.713385
NC_000913	3378555	3378560		0.742955
NC_000913	3378560	3378565		0.768397
NC_000913	3378565	3378570		0.855421
NC_000913	3378570	3378575		0.888900
NC_000913	3378575	3378580		1.023640
NC_000913	3378580	3378585		1.119469
NC_000913	3378585	3378590		1.155882
NC_000913	3378590	3378595		1.218042
NC_000913	3378595	3378600		1.321789
NC_000913	3378600	3378605		1.723040
NC_000913	3378605	3378610		1.542296
NC_000913	3378610	3378615		1.304408
NC_000913	3378615	3378620		1.090262
NC_000913	3378620	3378625		0.796432
NC_000913	3378625	3378630		0.614944
NC_000913	3378630	3378635		0.521340
NC_000913	3378635	3378640		0.617519
NC_000913	3378640	3378645		0.824933
NC_000913	3378645	3378650		0.894894
NC_000913	3378650	3378655		0.634562
NC_000913	3378655	3378660		0.110593
NC_000913	3378660	3378665		0.102404
NC_000913	3378665	3378670		0.064147
NC_000913	3378670	3378675		0.052887
NC_000913	3378675	3378680		0.043593
NC_000913	3378680	3378685		0.063522
NC_000913	3378685	3378690		0.029213
NC_000913	3378690	3378695		0.023681
NC_000913	3378695	3378700		0.023873
NC_000913	3378700	3378705		0.027755
NC_000913	3378705	3378710		0.038791
NC_000913	3378710	3378715		0.016550
NC_000913	3378715	3378720		0.010344
NC_000913	3378720	3378725		0.007456
NC_000913	3378725	3378730		0.005299
NC_000913	3378730	3378735		0.005086
NC_000913	3378735	3378740		0.003226
NC_000913	3378740	3378745		0.003615
NC_000913	3378745	3378750		0.002153
NC_000913	3378750	3378755		0.001154
NC_000913	3378755	3378760		0.004901
NC_000913	3378760	3378765		0.007166
NC_000913	3378765	3378770		0.007437
NC_000913	3378770	3378775		0.013275
NC_000913	3378775	3378780		0.014050
NC_000913	3378780	3378785		0.057165
NC_000913	3378785	3378790		0.076095
NC_000913	3378790	3378795		0.089700
NC_000913	3378795	3378800		0.105234
NC_000913	3378800	3378805		0.100823
NC_000913	3378805	3378810		0.104434
NC_000913	3378810	3378815		0.106493
NC_000913	3378815	3378820		0.113403
NC_000913	3378820	3378825		0.137225
NC_000913	3378825	3378830		0.225905
NC_000913	3378830	3378835		0.229551
NC_000913	3378835	3378840		0.414544
NC_000913	3378840	3378845		0.465888
NC_000913	3378845	3378850		0.550923
NC_000913	3378850	3378855		0.568298
NC_000913	3378855	3378860		0.284942
NC_000913	3378860	3378865		0.231946
NC_000913	3378865	3378870		0.162347
NC_000913	3378870	3378875		0.144089
NC_000913	3378875	3378880		0.091879
NC_000913	3378880	3378885		0.065588
NC_000913	3378885	3378890		0.068985
NC_000913	3378890	3378895		0.063216
NC_000913	3378895	3378900		0.052960
NC_000913	3378900	3378905		0.058154
NC_000913	3378905	3378910		0.073187
NC_000913	3378910	3378915		0.104681
NC_000913	3378915	3378920		0.139562
NC_000913	3378920	3378925		0.159938
NC_000913	3378925	3378930		0.161606
NC_000913	3378930	3378935		0.188652
NC_000913	3378935	3378940		0.234150
NC_000913	3378940	3378945		0.283240
NC_000913	3378945	3378950		0.298662
NC_000913	3378950	3378955		0.365119
NC_000913	3378955	3378960		0.389758
NC_000913	3378960	3378965		0.429434
NC_000913	3378965	3378970		0.438133
NC_000913	3378970	3378975		0.584311
NC_000913	3378975	3378980		0.612847
NC_000913	3378980	3378985		0.333962
NC_000913	3378985	3378990		0.377058
NC_000913	3378990	3378995		0.359369
NC_000913	3378995	3379000		0.228227
NC_000913	3379000	3379005		0.283116
NC_000913	3379005	3379010		0.242639
NC_000913	3379010	3379015		0.226072
NC_000913	3379015	3379020		0.222779
NC_000913	3379020	3379025		0.239922
NC_000913	3379025	3379030		0.178774
NC_000913	3379030	3379035		0.282661
NC_000913	3379035	3379040		0.289229
NC_000913	3379040	3379045		0.272056
NC_000913	3379045	3379050		0.308359
NC_000913	3379050	3379055		0.177108
NC_000913	3379055	3379060		0.148669
NC_000913	3379060	3379065		0.149916
NC_000913	3379065	3379070		0.153089
NC_000913	3379070	3379075		0.118652
NC_000913	3379075	3379080		0.126602
NC_000913	3379080	3379085		0.208265
NC_000913	3379085	3379090		0.352711
NC_000913	3379090	3379095		0.521701
NC_000913	3379095	3379100		0.369216
NC_000913	3379100	3379105		0.502317
NC_000913	3379105	3379110		0.410738
NC_000913	3379110	3379115		0.437037
NC_000913	3379115	3379120		0.421470
NC_000913	3379120	3379125		0.424310
NC_000913	3379125	3379130		0.351514
NC_000913	3379130	3379135		0.388888
NC_000913	3379135	3379140		0.294031
NC_000913	3379140	3379145		0.353751
NC_000913	3379145	3379150		0.307189
NC_000913	3379150	3379155		0.324374
NC_000913	3379155	3379160		0.329157
NC_000913	3379160	3379165		0.299865
NC_000913	3379165	3379170		0.413179
NC_000913	3379170	3379175		0.520794
NC_000913	3379175	3379180		0.600861
NC_000913	3379180	3379185		0.536551
NC_000913	3379185	3379190		0.487149
NC_000913	3379190	3379195		0.450661
NC_000913	3379195	3379200		0.330682
NC_000913	3379200	3379205		0.285172
NC_000913	3379205	3379210		0.313646
NC_000913	3379210	3379215		0.280681
NC_000913	3379215	3379220		0.135173
NC_000913	3379220	3379225		0.076983
NC_000913	3379225	3379230		0.030941
NC_000913	3379230	3379235		0.006451
NC_000913	3379235	3379240		0.003662
NC_000913	3379240	3379245		0.002705
NC_000913	3379245	3379250		0.002684
NC_000913	3379250	3379255		0.002170
NC_000913	3379255	3379260		0.008174
NC_000913	3379260	3379265		0.010848
NC_000913	3379265	3379270		0.012354
NC_000913	3379270	3379275		0.010974
NC_000913	3379275	3379280		0.011791
NC_000913	3379280	3379285		0.018902
NC_000913	3379285	3379290		0.013361
NC_000913	3379290	3379295		0.034935
NC_000913	3379295	3379300		0.054150
NC_000913	3379300	3379305		0.052743
NC_000913	3379305	3379310		0.065624
NC_000913	3379310	3379315		0.300572
NC_000913	3379315	3379320		0.546686
NC_000913	3379320	3379325		0.672740
NC_000913	3379325	3379330		0.776405
NC_000913	3379330	3379335		0.817602
NC_000913	3379335	3379340		0.875347
NC_000913	3379340	3379345		0.761276
NC_000913	3379345	3379350		0.638518
NC_000913	3379350	3379355		0.586295
NC_000913	3379355	3379360		0.636682
NC_000913	3379360	3379365		0.697676
NC_000913	3379365	3379370		0.773277
NC_000913	3379370	3379375		0.855978
NC_000913	3379375	3379380		0.844780
NC_000913	3379380	3379385		0.868557
NC_000913	3379385	3379390		0.791110
NC_000913	3379390	3379395		0.862702
NC_000913	3379395	3379400		1.273831
NC_000913	3379400	3379405		1.181805
NC_000913	3379405	3379410		1.317557
NC_000913	3379410	3379415		0.699074
NC_000913	3379415	3379420		0.390069
NC_000913	3379420	3379425		0.129606
NC_000913	3379425	3379430		0.113209
NC_000913	3379430	3379435		0.109512
NC_000913	3379435	3379440		0.126926
NC_000913	3379440	3379445		0.142867
NC_000913	3379445	3379450		0.206737
NC_000913	3379450	3379455		0.603284
NC_000913	3379455	3379460		0.373498
NC_000913	3379460	3379465		0.237813
NC_000913	3379465	3379470		0.205370
NC_000913	3379470	3379475		0.208591
NC_000913	3379475	3379480		0.234629
NC_000913	3379480	3379485		0.198324
NC_000913	3379485	3379490		0.188133
NC_000913	3379490	3379495		0.179468
NC_000913	3379495	3379500		0.123501
NC_000913	3379500	3379505		0.089742
NC_000913	3379505	3379510		0.104136
NC_000913	3379510	3379515		0.144513
NC_000913	3379515	3379520		0.199454
NC_000913	3379520	3379525		0.184908
NC_000913	3379525	3379530		0.158830
NC_000913	3379530	3379535		0.185492
NC_000913	3379535	3379540		0.205969
NC_000913	3379540	3379545		0.294220
NC_000913	3379545	3379550		0.142411
NC_000913	3379550	3379555		0.121193
NC_000913	3379555	3379560		0.019151
NC_000913	3379560	3379565		0.018108
NC_000913	3379565	3379570		0.014556
NC_000913	3379570	3379575		0.015838
NC_000913	3379575	3379580		0.017487
NC_000913	3379580	3379585		0.017562
NC_000913	3379585	3379590		0.017979
NC_000913	3379590	3379595		0.030284
NC_000913	3379595	3379600		0.070300
NC_000913	3379600	3379605		0.157241
NC_000913	3379605	3379610		0.153258
NC_000913	3379610	3379615		0.262716
NC_000913	3379615	3379620		0.279644
NC_000913	3379620	3379625		0.300311
NC_000913	3379625	3379630		0.260489
NC_000913	3379630	3379635		0.301597
NC_000913	3379635	3379640		0.281568
NC_000913	3379640	3379645		0.291464
NC_000913	3379645	3379650		0.366896
NC_000913	3379650	3379655		0.359024
NC_000913	3379655	3379660		0.307050
NC_000913	3379660	3379665		0.403985
NC_000913	3379665	3379670		0.422787
NC_000913	3379670	3379675		0.493405
NC_000913	3379675	3379680		0.567829
NC_000913	3379680	3379685		0.506070
NC_000913	3379685	3379690		0.402190
NC_000913	3379690	3379695		0.221877
NC_000913	3379695	3379700		0.199855
NC_000913	3379700	3379705		0.165103
NC_000913	3379705	3379710		0.213188
NC_000913	3379710	3379715		0.229988
NC_000913	3379715	3379720		0.257281
NC_000913	3379720	3379725		0.317480
NC_000913	3379725	3379730		0.319807
NC_000913	3379730	3379735		0.260855
NC_000913	3379735	3379740		0.254552
NC_000913	3379740	3379745		0.225519
NC_000913	3379745	3379750		0.189618
NC_000913	3379750	3379755		0.233819
NC_000913	3379755	3379760		0.232992
NC_000913	3379760	3379765		0.243374
NC_000913	3379765	3379770		0.276772
NC_000913	3379770	3379775		0.832923
NC_000913	3379775	3379780		1.862465
NC_000913	3379780	3379785		1.021258
NC_000913	3379785	3379790		0.961991
NC_000913	3379790	3379795		0.903333
NC_000913	3379795	3379800		0.558747
NC_000913	3379800	3379805		0.447614
NC_000913	3379805	3379810		0.317856
NC_000913	3379810	3379815		0.367902
NC_000913	3379815	3379820		0.490162
NC_000913	3379820	3379825		0.463204
NC_000913	3379825	3379830		0.455674
NC_000913	3379830	3379835		0.424099
NC_000913	3379835	3379840		0.412745
NC_000913	3379840	3379845		0.473886
NC_000913	3379845	3379850		0.323857
NC_000913	3379850	3379855		0.284035
NC_000913	3379855	3379860		0.273392
NC_000913	3379860	3379865		0.307185
NC_000913	3379865	3379870		0.267440
NC_000913	3379870	3379875		0.264054
NC_000913	3379875	3379880		0.286034
NC_000913	3379880	3379885		0.220109
NC_000913	3379885	3379890		0.198249
NC_000913	3379890	3379895		0.196161
NC_000913	3379895	3379900		0.093080
NC_000913	3379900	3379905		0.084783
NC_000913	3379905	3379910		0.074836
NC_000913	3379910	3379915		0.063910
NC_000913	3379915	3379920		0.049607
NC_000913	3379920	3379925		0.043117
NC_000913	3379925	3379930		0.080645
NC_000913	3379930	3379935		0.064576
NC_000913	3379935	3379940		0.079130
NC_000913	3379940	3379945		0.034201
NC_000913	3379945	3379950		0.043303
NC_000913	3379950	3379955		0.034373
NC_000913	3379955	3379960		0.092360
NC_000913	3379960	3379965		0.178556
NC_000913	3379965	3379970		0.149417
NC_000913	3379970	3379975		0.177506
NC_000913	3379975	3379980		0.557865
NC_000913	3379980	3379985		0.524819
NC_000913	3379985	3379990		0.477894
NC_000913	3379990	3379995		0.359497
NC_000913	3379995	3380000		0.229680
NC_000913	3380000	3380005		0.136204
NC_000913	3380005	3380010		0.074810
NC_000913	3380010	3380015		0.050611
NC_000913	3380015	3380020		0.044484
NC_000913	3380020	3380025		0.029205
NC_000913	3380025	3380030		0.030887
NC_000913	3380030	3380035		0.028567
NC_000913	3380035	3380040		0.035186
NC_000913	3380040	3380045		0.091204
NC_000913	3380045	3380050		0.094535
NC_000913	3380050	3380055		0.103765
NC_000913	3380055	3380060		0.118647
NC_000913	3380060	3380065		0.127502
NC_000913	3380065	3380070		0.181914
NC_000913	3380070	3380075		0.224406
NC_000913	3380075	3380080		0.398893
NC_000913	3380080	3380085		0.486243
NC_000913	3380085	3380090		0.524108
NC_000913	3380090	3380095		0.597969
NC_000913	3380095	3380100		0.823441
NC_000913	3380100	3380105		0.537528
NC_000913	3380105	3380110		0.505340
NC_000913	3380110	3380115		0.145412
NC_000913	3380115	3380120		0.098362
NC_000913	3380120	3380125		0.055925
NC_000913	3380125	3380130		0.048358
NC_000913	3380130	3380135		0.041491
NC_000913	3380135	3380140		0.041328
NC_000913	3380140	3380145		0.039949
NC_000913	3380145	3380150		0.037411
NC_000913	3380150	3380155		0.030926
NC_000913	3380155	3380160		0.022615
NC_000913	3380160	3380165		0.024658
NC_000913	3380165	3380170		0.028283
NC_000913	3380170	3380175		0.016444
NC_000913	3380175	3380180		0.012017
NC_000913	3380180	3380185		0.011387
NC_000913	3380185	3380190		0.003083
NC_000913	3380190	3380195		0.006597
NC_000913	3380195	3380200		0.011535
NC_000913	3380200	3380205		0.019965
NC_000913	3380205	3380210		0.054732
NC_000913	3380210	3380215		0.196806
NC_000913	3380215	3380220		0.207311
NC_000913	3380220	3380225		0.267296
NC_000913	3380225	3380230		0.287593
NC_000913	3380230	3380235		0.251114
NC_000913	3380235	3380240		0.267100
NC_000913	3380240	3380245		0.437090
NC_000913	3380245	3380250		0.473461
NC_000913	3380250	3380255		0.459083
NC_000913	3380255	3380260		0.552498
NC_000913	3380260	3380265		0.637694
NC_000913	3380265	3380270		0.879659
NC_000913	3380270	3380275		0.791593
NC_000913	3380275	3380280		0.662355
NC_000913	3380280	3380285		0.660245
NC_000913	3380285	3380290		0.687935
NC_000913	3380290	3380295		0.715057
NC_000913	3380295	3380300		0.617857
NC_000913	3380300	3380305		0.616025
NC_000913	3380305	3380310		0.805212
NC_000913	3380310	3380315		0.968235
NC_000913	3380315	3380320		0.889580
NC_000913	3380320	3380325		0.901733
NC_000913	3380325	3380330		0.755949
NC_000913	3380330	3380335		0.777482
NC_000913	3380335	3380340		0.411611
NC_000913	3380340	3380345		0.329427
NC_000913	3380345	3380350		0.344357
NC_000913	3380350	3380355		0.304722
NC_000913	3380355	3380360		0.293992
NC_000913	3380360	3380365		0.286516
NC_000913	3380365	3380370		0.275094
NC_000913	3380370	3380375		0.248923
NC_000913	3380375	3380380		0.230694
NC_000913	3380380	3380385		0.314400
NC_000913	3380385	3380390		0.257841
NC_000913	3380390	3380395		0.249255
NC_000913	3380395	3380400		0.263838
NC_000913	3380400	3380405		0.191509
NC_000913	3380405	3380410		0.145363
NC_000913	3380410	3380415		0.253132
NC_000913	3380415	3380420		0.303469
NC_000913	3380420	3380425		0.323968
NC_000913	3380425	3380430		0.342631
NC_000913	3380430	3380435		0.317167
NC_000913	3380435	3380440		0.335193
NC_000913	3380440	3380445		0.336817
NC_000913	3380445	3380450		0.348122
NC_000913	3380450	3380455		0.395886
NC_000913	3380455	3380460		0.457129
NC_000913	3380460	3380465		0.576507
NC_000913	3380465	3380470		0.743119
NC_000913	3380470	3380475		0.782656
NC_000913	3380475	3380480		0.632773
NC_000913	3380480	3380485		0.479649
NC_000913	3380485	3380490		0.359158
NC_000913	3380490	3380495		0.416938
NC_000913	3380495	3380500		0.284824
NC_000913	3380500	3380505		0.237650
NC_000913	3380505	3380510		0.206939
NC_000913	3380510	3380515		0.187959
NC_000913	3380515	3380520		0.221948
NC_000913	3380520	3380525		0.169188
NC_000913	3380525	3380530		0.231624
NC_000913	3380530	3380535		0.207956
NC_000913	3380535	3380540		0.258785
NC_000913	3380540	3380545		0.291796
NC_000913	3380545	3380550		0.383344
NC_000913	3380550	3380555		0.440395
NC_000913	3380555	3380560		0.353371
NC_000913	3380560	3380565		0.401667
NC_000913	3380565	3380570		0.396235
NC_000913	3380570	3380575		0.385591
NC_000913	3380575	3380580		0.408039
NC_000913	3380580	3380585		0.427337
NC_000913	3380585	3380590		0.448550
NC_000913	3380590	3380595		0.453193
NC_000913	3380595	3380600		0.445553
NC_000913	3380600	3380605		0.510795
NC_000913	3380605	3380610		0.464833
NC_000913	3380610	3380615		0.408907
NC_000913	3380615	3380620		0.467124
NC_000913	3380620	3380625		0.452712
NC_000913	3380625	3380630		0.474491
NC_000913	3380630	3380635		0.717071
NC_000913	3380635	3380640		0.762606
NC_000913	3380640	3380645		0.858764
NC_000913	3380645	3380650		0.966018
NC_000913	3380650	3380655		0.822193
NC_000913	3380655	3380660		1.169917
NC_000913	3380660	3380665		0.992638
NC_000913	3380665	3380670		1.245692
NC_000913	3380670	3380675		1.350375
NC_000913	3380675	3380680		1.487099
NC_000913	3380680	3380685		1.530022
NC_000913	3380685	3380690		1.966704
NC_000913	3380690	3380695		1.999000
NC_000913	3380695	3380700		1.860969
NC_000913	3380700	3380705		1.836047
NC_000913	3380705	3380710		1.843511
NC_000913	3380710	3380715		1.650655
NC_000913	3380715	3380720		1.817215
NC_000913	3380720	3380725		1.612459
NC_000913	3380725	3380730		1.763441
NC_000913	3380730	3380735		1.517275
NC_000913	3380735	3380740		1.275591
NC_000913	3380740	3380745		1.022300
NC_000913	3380745	3380750		1.182939
NC_000913	3380750	3380755		1.197199
NC_000913	3380755	3380760		1.051690
NC_000913	3380760	3380765		1.011901
NC_000913	3380765	3380770		0.917348
NC_000913	3380770	3380775		0.817231
NC_000913	3380775	3380780		0.621232
NC_000913	3380780	3380785		0.566690
NC_000913	3380785	3380790		0.439774
NC_000913	3380790	3380795		0.359055
NC_000913	3380795	3380800		0.397325
NC_000913	3380800	3380805		0.225414
NC_000913	3380805	3380810		0.203615
NC_000913	3380810	3380815		0.200725
NC_000913	3380815	3380820		0.280793
NC_000913	3380820	3380825		0.288238
NC_000913	3380825	3380830		0.512384
NC_000913	3380830	3380835		0.314444
NC_000913	3380835	3380840		0.347037
NC_000913	3380840	3380845		0.352578
NC_000913	3380845	3380850		0.313765
NC_000913	3380850	3380855		0.308645
NC_000913	3380855	3380860		0.295741
NC_000913	3380860	3380865		0.355723
NC_000913	3380865	3380870		0.311618
NC_000913	3380870	3380875		0.323275
NC_000913	3380875	3380880		0.316264
NC_000913	3380880	3380885		0.259300
NC_000913	3380885	3380890		0.281615
NC_000913	3380890	3380895		0.314607
NC_000913	3380895	3380900		0.187314
NC_000913	3380900	3380905		0.181892
NC_000913	3380905	3380910		0.154807
NC_000913	3380910	3380915		0.137062
NC_000913	3380915	3380920		0.135658
NC_000913	3380920	3380925		0.141989
NC_000913	3380925	3380930		0.206528
NC_000913	3380930	3380935		0.183854
NC_000913	3380935	3380940		0.181313
NC_000913	3380940	3380945		0.221064
NC_000913	3380945	3380950		0.219114
NC_000913	3380950	3380955		0.227775
NC_000913	3380955	3380960		0.177834
NC_000913	3380960	3380965		0.138372
NC_000913	3380965	3380970		0.151333
NC_000913	3380970	3380975		0.173386
NC_000913	3380975	3380980		0.091282
NC_000913	3380980	3380985		0.048835
NC_000913	3380985	3380990		0.056015
NC_000913	3380990	3380995		0.031372
NC_000913	3380995	3381000		0.029182
NC_000913	3381000	3381005		0.021549
NC_000913	3381005	3381010		0.028552
NC_000913	3381010	3381015		0.038020
NC_000913	3381015	3381020		0.060277
NC_000913	3381020	3381025		0.072150
NC_000913	3381025	3381030		0.144565
NC_000913	3381030	3381035		0.271526
NC_000913	3381035	3381040		0.494637
NC_000913	3381040	3381045		0.437401
NC_000913	3381045	3381050		0.438857
NC_000913	3381050	3381055		0.499127
NC_000913	3381055	3381060		0.419467
NC_000913	3381060	3381065		0.466817
NC_000913	3381065	3381070		0.331645
NC_000913	3381070	3381075		0.315021
NC_000913	3381075	3381080		0.249615
NC_000913	3381080	3381085		0.239386
NC_000913	3381085	3381090		0.176540
NC_000913	3381090	3381095		0.159862
NC_000913	3381095	3381100		0.240606
NC_000913	3381100	3381105		0.230060
NC_000913	3381105	3381110		0.101672
NC_000913	3381110	3381115		0.051697
NC_000913	3381115	3381120		0.051562
NC_000913	3381120	3381125		0.122043
NC_000913	3381125	3381130		0.072494
NC_000913	3381130	3381135		0.098998
NC_000913	3381135	3381140		0.094741
NC_000913	3381140	3381145		0.074785
NC_000913	3381145	3381150		0.082647
NC_000913	3381150	3381155		0.101203
NC_000913	3381155	3381160		0.094974
NC_000913	3381160	3381165		0.116950
NC_000913	3381165	3381170		0.084437
NC_000913	3381170	3381175		0.060253
NC_000913	3381175	3381180		0.073504
NC_000913	3381180	3381185		0.152736
NC_000913	3381185	3381190		0.214073
NC_000913	3381190	3381195		0.203869
NC_000913	3381195	3381200		0.212719
NC_000913	3381200	3381205		0.325493
NC_000913	3381205	3381210		0.259462
NC_000913	3381210	3381215		0.201937
NC_000913	3381215	3381220		0.231403
NC_000913	3381220	3381225		0.217535
NC_000913	3381225	3381230		0.182238
NC_000913	3381230	3381235		0.172224
NC_000913	3381235	3381240		0.197412
NC_000913	3381240	3381245		0.226345
NC_000913	3381245	3381250		0.188425
NC_000913	3381250	3381255		0.182070
NC_000913	3381255	3381260		0.280278
NC_000913	3381260	3381265		0.193980
NC_000913	3381265	3381270		0.215216
NC_000913	3381270	3381275		0.205343
NC_000913	3381275	3381280		0.189789
NC_000913	3381280	3381285		0.152638
NC_000913	3381285	3381290		0.142801
NC_000913	3381290	3381295		0.115579
NC_000913	3381295	3381300		0.125739
NC_000913	3381300	3381305		0.096504
NC_000913	3381305	3381310		0.070204
NC_000913	3381310	3381315		0.063104
NC_000913	3381315	3381320		0.055475
NC_000913	3381320	3381325		0.040782
NC_000913	3381325	3381330		0.029342
NC_000913	3381330	3381335		0.014860
NC_000913	3381335	3381340		0.039395
NC_000913	3381340	3381345		0.035465
NC_000913	3381345	3381350		0.062009
NC_000913	3381350	3381355		0.094186
NC_000913	3381355	3381360		0.140791
NC_000913	3381360	3381365		0.241714
NC_000913	3381365	3381370		0.257634
NC_000913	3381370	3381375		0.062232
NC_000913	3381375	3381380		0.087815
NC_000913	3381380	3381385		0.089642
NC_000913	3381385	3381390		0.102320
NC_000913	3381390	3381395		0.108698
NC_000913	3381395	3381400		0.235877
NC_000913	3381400	3381405		0.448996
NC_000913	3381405	3381410		0.612023
NC_000913	3381410	3381415		0.519526
NC_000913	3381415	3381420		0.334995
NC_000913	3381420	3381425		0.308749
NC_000913	3381425	3381430		0.268377
NC_000913	3381430	3381435		0.127990
NC_000913	3381435	3381440		0.069435
NC_000913	3381440	3381445		0.039427
NC_000913	3381445	3381450		0.031811
NC_000913	3381450	3381455		0.031414
NC_000913	3381455	3381460		0.032758
NC_000913	3381460	3381465		0.034758
NC_000913	3381465	3381470		0.170644
NC_000913	3381470	3381475		0.160247
NC_000913	3381475	3381480		0.151592
NC_000913	3381480	3381485		0.208849
NC_000913	3381485	3381490		0.176012
NC_000913	3381490	3381495		0.067849
NC_000913	3381495	3381500		0.031411
NC_000913	3381500	3381505		0.031153
NC_000913	3381505	3381510		0.025597
NC_000913	3381510	3381515		0.035524
NC_000913	3381515	3381520		0.066932
NC_000913	3381520	3381525		0.063116
NC_000913	3381525	3381530		0.045096
NC_000913	3381530	3381535		0.057256
NC_000913	3381535	3381540		0.050871
NC_000913	3381540	3381545		0.052823
NC_000913	3381545	3381550		0.033194
NC_000913	3381550	3381555		0.052546
NC_000913	3381555	3381560		0.052825
NC_000913	3381560	3381565		0.101782
NC_000913	3381565	3381570		0.156201
NC_000913	3381570	3381575		0.217561
NC_000913	3381575	3381580		0.221194
NC_000913	3381580	3381585		0.466272
NC_000913	3381585	3381590		0.181464
NC_000913	3381590	3381595		0.191049
NC_000913	3381595	3381600		0.252508
NC_000913	3381600	3381605		0.142954
NC_000913	3381605	3381610		0.103411
NC_000913	3381610	3381615		0.123033
NC_000913	3381615	3381620		0.117163
NC_000913	3381620	3381625		0.155122
NC_000913	3381625	3381630		0.217766
NC_000913	3381630	3381635		0.275594
NC_000913	3381635	3381640		0.182382
NC_000913	3381640	3381645		0.153765
NC_000913	3381645	3381650		0.133576
NC_000913	3381650	3381655		0.133809
NC_000913	3381655	3381660		0.106198
NC_000913	3381660	3381665		0.096638
NC_000913	3381665	3381670		0.094333
NC_000913	3381670	3381675		0.181019
NC_000913	3381675	3381680		0.225660
NC_000913	3381680	3381685		0.657760
NC_000913	3381685	3381690		0.562068
NC_000913	3381690	3381695		0.548200
NC_000913	3381695	3381700		0.533301
NC_000913	3381700	3381705		0.395508
NC_000913	3381705	3381710		0.385459
NC_000913	3381710	3381715		0.377787
NC_000913	3381715	3381720		0.301215
NC_000913	3381720	3381725		0.436790
NC_000913	3381725	3381730		0.427954
NC_000913	3381730	3381735		0.453035
NC_000913	3381735	3381740		0.277369
NC_000913	3381740	3381745		0.136376
NC_000913	3381745	3381750		0.127442
NC_000913	3381750	3381755		0.136845
NC_000913	3381755	3381760		0.108536
NC_000913	3381760	3381765		0.110207
NC_000913	3381765	3381770		0.111892
NC_000913	3381770	3381775		0.122361
NC_000913	3381775	3381780		0.114223
NC_000913	3381780	3381785		0.124415
NC_000913	3381785	3381790		0.128707
NC_000913	3381790	3381795		0.194775
NC_000913	3381795	3381800		0.213977
NC_000913	3381800	3381805		0.216607
NC_000913	3381805	3381810		0.221593
NC_000913	3381810	3381815		0.146315
NC_000913	3381815	3381820		0.136878
NC_000913	3381820	3381825		0.119967
NC_000913	3381825	3381830		0.096692
NC_000913	3381830	3381835		0.102397
NC_000913	3381835	3381840		0.109346
NC_000913	3381840	3381845		0.100555
NC_000913	3381845	3381850		0.124471
NC_000913	3381850	3381855		0.278004
NC_000913	3381855	3381860		0.286648
NC_000913	3381860	3381865		0.261247
NC_000913	3381865	3381870		0.270109
NC_000913	3381870	3381875		0.225204
NC_000913	3381875	3381880		0.226100
NC_000913	3381880	3381885		0.241692
NC_000913	3381885	3381890		0.280297
NC_000913	3381890	3381895		0.309277
NC_000913	3381895	3381900		0.363079
NC_000913	3381900	3381905		0.577560
NC_000913	3381905	3381910		0.714172
NC_000913	3381910	3381915		0.849268
NC_000913	3381915	3381920		0.645785
NC_000913	3381920	3381925		0.420093
NC_000913	3381925	3381930		0.531527
NC_000913	3381930	3381935		0.460682
NC_000913	3381935	3381940		0.431590
NC_000913	3381940	3381945		0.260907
NC_000913	3381945	3381950		0.261861
NC_000913	3381950	3381955		0.250500
NC_000913	3381955	3381960		0.256141
NC_000913	3381960	3381965		0.273952
NC_000913	3381965	3381970		0.242467
NC_000913	3381970	3381975		0.357896
NC_000913	3381975	3381980		0.430198
NC_000913	3381980	3381985		0.798778
NC_000913	3381985	3381990		0.720260
NC_000913	3381990	3381995		0.828917
NC_000913	3381995	3382000		0.833158
NC_000913	3382000	3382005		0.824857
NC_000913	3382005	3382010		0.767784
NC_000913	3382010	3382015		0.621548
NC_000913	3382015	3382020		0.685440
NC_000913	3382020	3382025		0.857604
NC_000913	3382025	3382030		0.773725
NC_000913	3382030	3382035		0.674057
NC_000913	3382035	3382040		0.574618
NC_000913	3382040	3382045		0.693740
NC_000913	3382045	3382050		0.692302
NC_000913	3382050	3382055		0.628514
NC_000913	3382055	3382060		0.857234
NC_000913	3382060	3382065		0.777752
NC_000913	3382065	3382070		0.798316
NC_000913	3382070	3382075		0.647794
NC_000913	3382075	3382080		0.712369
NC_000913	3382080	3382085		0.653819
NC_000913	3382085	3382090		0.491147
NC_000913	3382090	3382095		0.444396
NC_000913	3382095	3382100		0.390416
NC_000913	3382100	3382105		0.321193
NC_000913	3382105	3382110		0.384054
NC_000913	3382110	3382115		0.359700
NC_000913	3382115	3382120		0.380838
NC_000913	3382120	3382125		0.658855
NC_000913	3382125	3382130		0.676007
NC_000913	3382130	3382135		1.179186
NC_000913	3382135	3382140		1.152795
NC_000913	3382140	3382145		1.055889
NC_000913	3382145	3382150		0.774533
NC_000913	3382150	3382155		0.811980
NC_000913	3382155	3382160		0.636960
NC_000913	3382160	3382165		0.495343
NC_000913	3382165	3382170		0.460372
NC_000913	3382170	3382175		0.448497
NC_000913	3382175	3382180		0.439688
NC_000913	3382180	3382185		0.472862
NC_000913	3382185	3382190		0.672012
NC_000913	3382190	3382195		0.615072
NC_000913	3382195	3382200		0.582691
NC_000913	3382200	3382205		0.487110
NC_000913	3382205	3382210		0.397135
NC_000913	3382210	3382215		0.180335
NC_000913	3382215	3382220		0.174300
NC_000913	3382220	3382225		0.145861
NC_000913	3382225	3382230		0.154544
NC_000913	3382230	3382235		0.137187
NC_000913	3382235	3382240		0.193523
NC_000913	3382240	3382245		0.361461
NC_000913	3382245	3382250		0.525797
NC_000913	3382250	3382255		0.579922
NC_000913	3382255	3382260		0.714127
NC_000913	3382260	3382265		0.754032
NC_000913	3382265	3382270		0.843301
NC_000913	3382270	3382275		0.863870
NC_000913	3382275	3382280		0.886053
NC_000913	3382280	3382285		0.947956
NC_000913	3382285	3382290		1.115110
NC_000913	3382290	3382295		1.265463
NC_000913	3382295	3382300		1.337075
NC_000913	3382300	3382305		1.373580
NC_000913	3382305	3382310		1.210406
NC_000913	3382310	3382315		1.194270
NC_000913	3382315	3382320		1.076382
NC_000913	3382320	3382325		0.912308
NC_000913	3382325	3382330		0.719432
NC_000913	3382330	3382335		0.673117
NC_000913	3382335	3382340		0.607635
NC_000913	3382340	3382345		0.483938
NC_000913	3382345	3382350		0.530044
NC_000913	3382350	3382355		0.451000
NC_000913	3382355	3382360		0.482725
NC_000913	3382360	3382365		0.481818
NC_000913	3382365	3382370		0.469970
NC_000913	3382370	3382375		0.525925
NC_000913	3382375	3382380		0.417558
NC_000913	3382380	3382385		0.215362
NC_000913	3382385	3382390		0.314885
NC_000913	3382390	3382395		0.391213
NC_000913	3382395	3382400		0.440217
NC_000913	3382400	3382405		0.592770
NC_000913	3382405	3382410		0.580395
NC_000913	3382410	3382415		0.437115
NC_000913	3382415	3382420		0.407077
NC_000913	3382420	3382425		0.409426
NC_000913	3382425	3382430		0.470549
NC_000913	3382430	3382435		0.525269
NC_000913	3382435	3382440		0.505695
NC_000913	3382440	3382445		0.578411
NC_000913	3382445	3382450		0.683734
NC_000913	3382450	3382455		1.777360
NC_000913	3382455	3382460		2.538679
NC_000913	3382460	3382465		2.766074
NC_000913	3382465	3382470		2.589851
NC_000913	3382470	3382475		2.085050
NC_000913	3382475	3382480		1.803134
NC_000913	3382480	3382485		1.165605
NC_000913	3382485	3382490		1.438013
NC_000913	3382490	3382495		1.643318
NC_000913	3382495	3382500		1.026103
NC_000913	3382500	3382505		1.166176
NC_000913	3382505	3382510		1.148356
NC_000913	3382510	3382515		1.009503
NC_000913	3382515	3382520		0.831195
NC_000913	3382520	3382525		0.672587
NC_000913	3382525	3382530		0.799989
NC_000913	3382530	3382535		0.820132
NC_000913	3382535	3382540		0.529842
NC_000913	3382540	3382545		0.406652
NC_000913	3382545	3382550		0.178001
NC_000913	3382550	3382555		0.087385
NC_000913	3382555	3382560		0.106535
NC_000913	3382560	3382565		0.090352
NC_000913	3382565	3382570		0.048531
NC_000913	3382570	3382575		0.044880
NC_000913	3382575	3382580		0.067394
NC_000913	3382580	3382585		0.046424
NC_000913	3382585	3382590		0.037474
NC_000913	3382590	3382595		0.073629
NC_000913	3382595	3382600		0.081853
NC_000913	3382600	3382605		0.069418
NC_000913	3382605	3382610		0.057761
NC_000913	3382610	3382615		0.093893
NC_000913	3382615	3382620		0.116449
NC_000913	3382620	3382625		0.202265
NC_000913	3382625	3382630		0.227362
NC_000913	3382630	3382635		0.235087
NC_000913	3382635	3382640		0.173077
NC_000913	3382640	3382645		0.182002
NC_000913	3382645	3382650		0.125848
NC_000913	3382650	3382655		0.148272
NC_000913	3382655	3382660		0.162640
NC_000913	3382660	3382665		0.169359
NC_000913	3382665	3382670		0.161470
NC_000913	3382670	3382675		0.144678
NC_000913	3382675	3382680		0.167496
NC_000913	3382680	3382685		0.203899
NC_000913	3382685	3382690		0.282676
NC_000913	3382690	3382695		0.338679
NC_000913	3382695	3382700		0.231048
NC_000913	3382700	3382705		0.249602
NC_000913	3382705	3382710		0.260446
NC_000913	3382710	3382715		0.265172
NC_000913	3382715	3382720		0.375228
NC_000913	3382720	3382725		0.404880
NC_000913	3382725	3382730		0.522387
NC_000913	3382730	3382735		0.441934
NC_000913	3382735	3382740		0.486037
NC_000913	3382740	3382745		0.080675
NC_000913	3382745	3382750		0.094722
NC_000913	3382750	3382755		0.099633
NC_000913	3382755	3382760		0.097353
NC_000913	3382760	3382765		0.110539
NC_000913	3382765	3382770		0.116483
NC_000913	3382770	3382775		0.333038
NC_000913	3382775	3382780		0.531407
NC_000913	3382780	3382785		0.570063
NC_000913	3382785	3382790		0.502305
NC_000913	3382790	3382795		0.286552
NC_000913	3382795	3382800		0.204488
NC_000913	3382800	3382805		0.238509
NC_000913	3382805	3382810		0.171615
NC_000913	3382810	3382815		0.163541
NC_000913	3382815	3382820		0.158015
NC_000913	3382820	3382825		0.328621
NC_000913	3382825	3382830		0.275541
NC_000913	3382830	3382835		0.406762
NC_000913	3382835	3382840		0.666323
NC_000913	3382840	3382845		0.771326
NC_000913	3382845	3382850		0.664137
NC_000913	3382850	3382855		0.591608
NC_000913	3382855	3382860		0.578931
NC_000913	3382860	3382865		0.171424
NC_000913	3382865	3382870		0.060818
NC_000913	3382870	3382875		0.031196
NC_000913	3382875	3382880		0.016326
NC_000913	3382880	3382885		0.010908
NC_000913	3382885	3382890		0.014413
NC_000913	3382890	3382895		0.013690
NC_000913	3382895	3382900		0.010831
NC_000913	3382900	3382905		0.011769
NC_000913	3382905	3382910		0.122976
NC_000913	3382910	3382915		0.189385
NC_000913	3382915	3382920		0.245953
NC_000913	3382920	3382925		0.359867
NC_000913	3382925	3382930		0.463099
NC_000913	3382930	3382935		0.481944
NC_000913	3382935	3382940		0.555672
NC_000913	3382940	3382945		0.400319
NC_000913	3382945	3382950		0.472882
NC_000913	3382950	3382955		0.354325
NC_000913	3382955	3382960		0.389630
NC_000913	3382960	3382965		0.426869
NC_000913	3382965	3382970		0.534555
NC_000913	3382970	3382975		0.567901
NC_000913	3382975	3382980		0.839218
NC_000913	3382980	3382985		1.081069
NC_000913	3382985	3382990		0.871497
NC_000913	3382990	3382995		0.660435
NC_000913	3382995	3383000		0.548549
NC_000913	3383000	3383005		0.285876
NC_000913	3383005	3383010		0.240656
NC_000913	3383010	3383015		0.241770
NC_000913	3383015	3383020		0.224953
NC_000913	3383020	3383025		0.210522
NC_000913	3383025	3383030		0.614939
NC_000913	3383030	3383035		1.155838
NC_000913	3383035	3383040		0.981494
NC_000913	3383040	3383045		1.010748
NC_000913	3383045	3383050		0.801492
NC_000913	3383050	3383055		0.565968
NC_000913	3383055	3383060		0.104416
NC_000913	3383060	3383065		0.088721
NC_000913	3383065	3383070		0.047101
NC_000913	3383070	3383075		0.045849
NC_000913	3383075	3383080		0.044280
NC_000913	3383080	3383085		0.039510
NC_000913	3383085	3383090		0.042388
NC_000913	3383090	3383095		0.139073
NC_000913	3383095	3383100		0.303241
NC_000913	3383100	3383105		0.283783
NC_000913	3383105	3383110		0.235436
NC_000913	3383110	3383115		0.299175
NC_000913	3383115	3383120		0.322442
NC_000913	3383120	3383125		0.184366
NC_000913	3383125	3383130		0.143065
NC_000913	3383130	3383135		0.170687
NC_000913	3383135	3383140		0.176357
NC_000913	3383140	3383145		0.137642
NC_000913	3383145	3383150		0.150397
NC_000913	3383150	3383155		0.123845
NC_000913	3383155	3383160		0.116004
NC_000913	3383160	3383165		0.103606
NC_000913	3383165	3383170		0.116744
NC_000913	3383170	3383175		0.137836
NC_000913	3383175	3383180		0.166778
NC_000913	3383180	3383185		0.145158
NC_000913	3383185	3383190		0.145445
NC_000913	3383190	3383195		0.234714
NC_000913	3383195	3383200		0.256907
NC_000913	3383200	3383205		0.365104
NC_000913	3383205	3383210		0.353076
NC_000913	3383210	3383215		0.618414
NC_000913	3383215	3383220		0.305056
NC_000913	3383220	3383225		0.247087
NC_000913	3383225	3383230		0.342767
NC_000913	3383230	3383235		0.378603
NC_000913	3383235	3383240		0.360409
NC_000913	3383240	3383245		0.306902
NC_000913	3383245	3383250		0.136223
NC_000913	3383250	3383255		0.205651
NC_000913	3383255	3383260		0.049282
NC_000913	3383260	3383265		0.048428
NC_000913	3383265	3383270		0.038397
NC_000913	3383270	3383275		0.038481
NC_000913	3383275	3383280		0.033323
NC_000913	3383280	3383285		0.033339
NC_000913	3383285	3383290		0.036701
NC_000913	3383290	3383295		0.036797
NC_000913	3383295	3383300		0.033903
NC_000913	3383300	3383305		0.039124
NC_000913	3383305	3383310		0.041550
NC_000913	3383310	3383315		0.034643
NC_000913	3383315	3383320		0.059781
NC_000913	3383320	3383325		0.310648
NC_000913	3383325	3383330		0.552356
NC_000913	3383330	3383335		1.852073
NC_000913	3383335	3383340		0.914344
NC_000913	3383340	3383345		0.033902
NC_000913	3383345	3383350		0.017184
NC_000913	3383350	3383355		0.004720
NC_000913	3383355	3383360		0.003899
NC_000913	3383360	3383365		0.002512
NC_000913	3383365	3383370		0.003601
NC_000913	3383370	3383375		0.004144
NC_000913	3383375	3383380		0.004423
NC_000913	3383380	3383385		0.005229
NC_000913	3383385	3383390		0.006178
NC_000913	3383390	3383395		0.008608
NC_000913	3383395	3383400		0.010969
NC_000913	3383400	3383405		0.010444
NC_000913	3383405	3383410		0.018470
NC_000913	3383410	3383415		0.055042
NC_000913	3383415	3383420		0.071466
NC_000913	3383420	3383425		0.071775
NC_000913	3383425	3383430		0.159304
NC_000913	3383430	3383435		0.261973
NC_000913	3383435	3383440		0.430156
NC_000913	3383440	3383445		0.559134
NC_000913	3383445	3383450		0.565226
NC_000913	3383450	3383455		0.652715
NC_000913	3383455	3383460		0.895879
NC_000913	3383460	3383465		0.894993
NC_000913	3383465	3383470		0.892761
NC_000913	3383470	3383475		0.759556
NC_000913	3383475	3383480		0.768844
NC_000913	3383480	3383485		0.577845
NC_000913	3383485	3383490		0.513727
NC_000913	3383490	3383495		0.473817
NC_000913	3383495	3383500		0.502943
NC_000913	3383500	3383505		0.572061
NC_000913	3383505	3383510		0.465803
NC_000913	3383510	3383515		0.424748
NC_000913	3383515	3383520		0.440866
NC_000913	3383520	3383525		0.579746
NC_000913	3383525	3383530		0.475686
NC_000913	3383530	3383535		0.441499
NC_000913	3383535	3383540		0.341460
NC_000913	3383540	3383545		0.310712
NC_000913	3383545	3383550		0.337433
NC_000913	3383550	3383555		0.359024
NC_000913	3383555	3383560		0.425456
NC_000913	3383560	3383565		0.401296
NC_000913	3383565	3383570		0.421705
NC_000913	3383570	3383575		0.545714
NC_000913	3383575	3383580		0.519152
NC_000913	3383580	3383585		0.515816
NC_000913	3383585	3383590		0.497964
NC_000913	3383590	3383595		0.497161
NC_000913	3383595	3383600		0.465777
NC_000913	3383600	3383605		0.408729
NC_000913	3383605	3383610		0.422705
NC_000913	3383610	3383615		0.429259
NC_000913	3383615	3383620		0.454141
NC_000913	3383620	3383625		0.456395
NC_000913	3383625	3383630		0.345750
NC_000913	3383630	3383635		0.436150
NC_000913	3383635	3383640		0.446201
NC_000913	3383640	3383645		0.552826
NC_000913	3383645	3383650		0.531047
NC_000913	3383650	3383655		0.463832
NC_000913	3383655	3383660		0.576890
NC_000913	3383660	3383665		0.654372
NC_000913	3383665	3383670		0.823330
NC_000913	3383670	3383675		0.786473
NC_000913	3383675	3383680		0.751171
NC_000913	3383680	3383685		0.826047
NC_000913	3383685	3383690		0.940010
NC_000913	3383690	3383695		1.392539
NC_000913	3383695	3383700		1.514476
NC_000913	3383700	3383705		1.643832
NC_000913	3383705	3383710		1.683341
NC_000913	3383710	3383715		1.610738
NC_000913	3383715	3383720		1.499226
NC_000913	3383720	3383725		1.482556
NC_000913	3383725	3383730		1.910212
NC_000913	3383730	3383735		1.928059
NC_000913	3383735	3383740		1.780919
NC_000913	3383740	3383745		1.540707
NC_000913	3383745	3383750		1.352878
NC_000913	3383750	3383755		0.885349
NC_000913	3383755	3383760		0.633225
NC_000913	3383760	3383765		0.516113
NC_000913	3383765	3383770		0.294543
NC_000913	3383770	3383775		0.209688
NC_000913	3383775	3383780		0.173659
NC_000913	3383780	3383785		0.224599
NC_000913	3383785	3383790		0.224474
NC_000913	3383790	3383795		0.388095
NC_000913	3383795	3383800		0.839444
NC_000913	3383800	3383805		0.885304
NC_000913	3383805	3383810		1.310873
NC_000913	3383810	3383815		1.834725
NC_000913	3383815	3383820		1.370373
NC_000913	3383820	3383825		0.666692
NC_000913	3383825	3383830		0.594293
NC_000913	3383830	3383835		0.450577
NC_000913	3383835	3383840		0.423573
NC_000913	3383840	3383845		0.244062
NC_000913	3383845	3383850		0.212525
NC_000913	3383850	3383855		0.133333
NC_000913	3383855	3383860		0.177264
NC_000913	3383860	3383865		0.310888
NC_000913	3383865	3383870		0.332378
NC_000913	3383870	3383875		0.329273
NC_000913	3383875	3383880		0.419696
NC_000913	3383880	3383885		0.489446
NC_000913	3383885	3383890		0.622130
NC_000913	3383890	3383895		0.725062
NC_000913	3383895	3383900		1.194752
NC_000913	3383900	3383905		1.351240
NC_000913	3383905	3383910		1.743616
NC_000913	3383910	3383915		1.412100
NC_000913	3383915	3383920		1.304975
NC_000913	3383920	3383925		1.055185
NC_000913	3383925	3383930		1.109148
NC_000913	3383930	3383935		0.809500
NC_000913	3383935	3383940		0.788648
NC_000913	3383940	3383945		0.709256
NC_000913	3383945	3383950		0.679718
NC_000913	3383950	3383955		0.648047
NC_000913	3383955	3383960		0.436718
NC_000913	3383960	3383965		0.268320
NC_000913	3383965	3383970		0.218565
NC_000913	3383970	3383975		0.243724
NC_000913	3383975	3383980		0.225870
NC_000913	3383980	3383985		0.203837
NC_000913	3383985	3383990		0.176293
NC_000913	3383990	3383995		0.139888
NC_000913	3383995	3384000		0.076864
NC_000913	3384000	3384005		0.048217
NC_000913	3384005	3384010		0.045534
NC_000913	3384010	3384015		0.059336
NC_000913	3384015	3384020		0.073797
NC_000913	3384020	3384025		0.096197
NC_000913	3384025	3384030		0.103756
NC_000913	3384030	3384035		0.082348
NC_000913	3384035	3384040		0.055118
NC_000913	3384040	3384045		0.052167
NC_000913	3384045	3384050		0.091240
NC_000913	3384050	3384055		0.068547
NC_000913	3384055	3384060		0.075896
NC_000913	3384060	3384065		0.030592
NC_000913	3384065	3384070		0.018661
NC_000913	3384070	3384075		0.019255
NC_000913	3384075	3384080		0.018937
NC_000913	3384080	3384085		0.015990
NC_000913	3384085	3384090		0.032700
NC_000913	3384090	3384095		0.084344
NC_000913	3384095	3384100		0.123973
NC_000913	3384100	3384105		0.121071
NC_000913	3384105	3384110		0.238560
NC_000913	3384110	3384115		0.224997
NC_000913	3384115	3384120		0.336227
NC_000913	3384120	3384125		0.391575
NC_000913	3384125	3384130		0.601996
NC_000913	3384130	3384135		0.684495
NC_000913	3384135	3384140		0.548161
NC_000913	3384140	3384145		0.327078
NC_000913	3384145	3384150		0.312154
NC_000913	3384150	3384155		0.321879
NC_000913	3384155	3384160		0.263015
NC_000913	3384160	3384165		0.221805
NC_000913	3384165	3384170		0.147608
NC_000913	3384170	3384175		0.156774
NC_000913	3384175	3384180		0.085831
NC_000913	3384180	3384185		0.073154
NC_000913	3384185	3384190		0.084304
NC_000913	3384190	3384195		0.059083
NC_000913	3384195	3384200		0.059267
NC_000913	3384200	3384205		0.049110
NC_000913	3384205	3384210		0.034481
NC_000913	3384210	3384215		0.023874
NC_000913	3384215	3384220		0.030190
NC_000913	3384220	3384225		0.026295
NC_000913	3384225	3384230		0.027815
NC_000913	3384230	3384235		0.030052
NC_000913	3384235	3384240		0.032747
NC_000913	3384240	3384245		0.063031
NC_000913	3384245	3384250		0.067171
NC_000913	3384250	3384255		0.071486
NC_000913	3384255	3384260		0.076347
NC_000913	3384260	3384265		0.089412
NC_000913	3384265	3384270		0.111840
NC_000913	3384270	3384275		0.110560
NC_000913	3384275	3384280		0.116239
NC_000913	3384280	3384285		0.165813
NC_000913	3384285	3384290		0.153695
NC_000913	3384290	3384295		0.062811
NC_000913	3384295	3384300		0.038116
NC_000913	3384300	3384305		0.025553
NC_000913	3384305	3384310		0.022456
NC_000913	3384310	3384315		0.020573
NC_000913	3384315	3384320		0.020480
NC_000913	3384320	3384325		0.017828
NC_000913	3384325	3384330		0.001574
NC_000913	3384330	3384335		0.002054
NC_000913	3384335	3384340		0.002334
NC_000913	3384340	3384345		0.002150
NC_000913	3384345	3384350		0.001933
NC_000913	3384350	3384355		0.003985
NC_000913	3384355	3384360		0.006950
NC_000913	3384360	3384365		0.009906
NC_000913	3384365	3384370		0.012154
NC_000913	3384370	3384375		0.009167
NC_000913	3384375	3384380		0.007129
NC_000913	3384380	3384385		0.008651
NC_000913	3384385	3384390		0.006197
NC_000913	3384390	3384395		0.006741
NC_000913	3384395	3384400		0.004749
NC_000913	3384400	3384405		0.002329
NC_000913	3384405	3384410		0.015175
NC_000913	3384410	3384415		0.024463
NC_000913	3384415	3384420		0.043726
NC_000913	3384420	3384425		0.030520
NC_000913	3384425	3384430		0.030603
NC_000913	3384430	3384435		0.023278
NC_000913	3384435	3384440		0.054910
NC_000913	3384440	3384445		0.067904
NC_000913	3384445	3384450		0.062784
NC_000913	3384450	3384455		0.153472
NC_000913	3384455	3384460		0.195572
NC_000913	3384460	3384465		0.187246
NC_000913	3384465	3384470		0.158761
NC_000913	3384470	3384475		0.159132
NC_000913	3384475	3384480		0.160242
NC_000913	3384480	3384485		0.181550
NC_000913	3384485	3384490		0.185791
NC_000913	3384490	3384495		0.206848
NC_000913	3384495	3384500		0.159817
NC_000913	3384500	3384505		0.281532
NC_000913	3384505	3384510		0.379600
NC_000913	3384510	3384515		0.496583
NC_000913	3384515	3384520		0.074282
NC_000913	3384520	3384525		0.000482
NC_000913	3384525	3384530		0.000068
NC_000913	3384530	3384535		0.000037
NC_000913	3384535	3384540		0.000041
NC_000913	3384540	3384545		0.000195
NC_000913	3384545	3384550		0.000271
NC_000913	3384550	3384555		0.000457
NC_000913	3384555	3384560		0.000499
NC_000913	3384560	3384565		0.000749
NC_000913	3384565	3384570		0.000721
NC_000913	3384570	3384575		0.001246
NC_000913	3384575	3384580		0.001372
NC_000913	3384580	3384585		0.029786
NC_000913	3384585	3384590		0.028690
NC_000913	3384590	3384595		0.024069
NC_000913	3384595	3384600		0.018873
NC_000913	3384600	3384605		0.018257
NC_000913	3384605	3384610		0.020304
NC_000913	3384610	3384615		0.030343
NC_000913	3384615	3384620		0.033681
NC_000913	3384620	3384625		0.039621
NC_000913	3384625	3384630		0.039261
NC_000913	3384630	3384635		0.055026
NC_000913	3384635	3384640		0.059335
NC_000913	3384640	3384645		0.067676
NC_000913	3384645	3384650		0.098404
NC_000913	3384650	3384655		0.108467
NC_000913	3384655	3384660		0.147208
NC_000913	3384660	3384665		0.200142
NC_000913	3384665	3384670		0.284843
NC_000913	3384670	3384675		0.453724
NC_000913	3384675	3384680		0.575185
NC_000913	3384680	3384685		0.825731
NC_000913	3384685	3384690		0.876398
NC_000913	3384690	3384695		1.338793
NC_000913	3384695	3384700		1.371961
NC_000913	3384700	3384705		1.314370
NC_000913	3384705	3384710		0.152643
NC_000913	3384710	3384715		0.000000
NC_000913	3384715	3384720		0.000000
NC_000913	3384720	3384725		0.000000
NC_000913	3384725	3384730		0.000000
NC_000913	3384730	3384735		0.000000
NC_000913	3384735	3384740		0.000000
NC_000913	3384740	3384745		0.000000
NC_000913	3384745	3384750		0.000000
NC_000913	3384750	3384755		0.000000
NC_000913	3384755	3384760		0.000000
NC_000913	3384760	3384765		0.000000
NC_000913	3384765	3384770		0.000000
NC_000913	3384770	3384775		0.000000
NC_000913	3384775	3384780		0.000000
NC_000913	3384780	3384785		0.000000
NC_000913	3384785	3384790		0.000000
NC_000913	3384790	3384795		0.000000
NC_000913	3384795	3384800		0.000000
NC_000913	3384800	3384805		0.000000
NC_000913	3384805	3384810		0.000000
NC_000913	3384810	3384815		0.000000
NC_000913	3384815	3384820		0.000000
NC_000913	3384820	3384825		0.000000
NC_000913	3384825	3384830		0.000000
NC_000913	3384830	3384835		0.000000
NC_000913	3384835	3384840		0.000000
NC_000913	3384840	3384845		0.000000
NC_000913	3384845	3384850		0.000000
NC_000913	3384850	3384855		0.000000
NC_000913	3384855	3384860		0.000000
NC_000913	3384860	3384865		0.000000
NC_000913	3384865	3384870		0.000000
NC_000913	3384870	3384875		0.000000
NC_000913	3384875	3384880		0.000000
NC_000913	3384880	3384885		0.000000
NC_000913	3384885	3384890		0.000000
NC_000913	3384890	3384895		0.000000
NC_000913	3384895	3384900		0.000000
NC_000913	3384900	3384905		0.000000
NC_000913	3384905	3384910		0.000000
NC_000913	3384910	3384915		0.000000
NC_000913	3384915	3384920		0.000000
NC_000913	3384920	3384925		0.000000
NC_000913	3384925	3384930		0.000000
NC_000913	3384930	3384935		0.000000
NC_000913	3384935	3384940		0.000000
NC_000913	3384940	3384945		0.000000
NC_000913	3384945	3384950		0.000000
NC_000913	3384950	3384955		0.000000
NC_000913	3384955	3384960		0.000000
NC_000913	3384960	3384965		0.000000
NC_000913	3384965	3384970		0.000000
NC_000913	3384970	3384975		0.000000
NC_000913	3384975	3384980		0.000000
NC_000913	3384980	3384985		0.000000
NC_000913	3384985	3384990		0.000000
NC_000913	3384990	3384995		0.000000
NC_000913	3384995	3385000		0.000000
NC_000913	3385000	3385005		0.000000
NC_000913	3385005	3385010		0.000000
NC_000913	3385010	3385015		0.000000
NC_000913	3385015	3385020		0.000000
NC_000913	3385020	3385025		0.000000
NC_000913	3385025	3385030		0.000000
NC_000913	3385030	3385035		0.000000
NC_000913	3385035	3385040		0.000000
NC_000913	3385040	3385045		0.000000
NC_000913	3385045	3385050		0.000000
NC_000913	3385050	3385055		0.000000
NC_000913	3385055	3385060		0.000000
NC_000913	3385060	3385065		0.000000
NC_000913	3385065	3385070		0.000000
NC_000913	3385070	3385075		0.000000
NC_000913	3385075	3385080		0.000000
NC_000913	3385080	3385085		0.000000
NC_000913	3385085	3385090		0.000000
NC_000913	3385090	3385095		0.000000
NC_000913	3385095	3385100		0.000000
NC_000913	3385100	3385105		0.000000
NC_000913	3385105	3385110		0.000000
NC_000913	3385110	3385115		0.000000
NC_000913	3385115	3385120		0.000000
NC_000913	3385120	3385125		0.000000
NC_000913	3385125	3385130		0.000000
NC_000913	3385130	3385135		0.000000
NC_000913	3385135	3385140		0.000000
NC_000913	3385140	3385145		0.000000
NC_000913	3385145	3385150		0.000000
NC_000913	3385150	3385155		0.000000
NC_000913	3385155	3385160		0.000000
NC_000913	3385160	3385165		0.000053
NC_000913	3385165	3385170		0.000123
NC_000913	3385170	3385175		0.000156
NC_000913	3385175	3385180		0.000926
NC_000913	3385180	3385185		0.003530
NC_000913	3385185	3385190		0.003409
NC_000913	3385190	3385195		0.004106
NC_000913	3385195	3385200		0.004409
NC_000913	3385200	3385205		0.004352
NC_000913	3385205	3385210		0.004986
NC_000913	3385210	3385215		0.005254
NC_000913	3385215	3385220		0.004730
NC_000913	3385220	3385225		0.011952
NC_000913	3385225	3385230		0.015908
NC_000913	3385230	3385235		0.015763
NC_000913	3385235	3385240		0.014836
NC_000913	3385240	3385245		0.017679
NC_000913	3385245	3385250		0.015817
NC_000913	3385250	3385255		0.016935
NC_000913	3385255	3385260		0.020184
NC_000913	3385260	3385265		0.022700
NC_000913	3385265	3385270		0.017488
NC_000913	3385270	3385275		0.018897
NC_000913	3385275	3385280		0.040834
NC_000913	3385280	3385285		0.106706
NC_000913	3385285	3385290		0.124004
NC_000913	3385290	3385295		0.095931
NC_000913	3385295	3385300		0.000477
NC_000913	3385300	3385305		0.000019
NC_000913	3385305	3385310		0.000024
NC_000913	3385310	3385315		0.000058
NC_000913	3385315	3385320		0.000070
NC_000913	3385320	3385325		0.000006
NC_000913	3385325	3385330		0.000023
NC_000913	3385330	3385335		0.000023
NC_000913	3385335	3385340		0.000024
NC_000913	3385340	3385345		0.000150
NC_000913	3385345	3385350		0.000307
NC_000913	3385350	3385355		0.000307
NC_000913	3385355	3385360		0.000230
NC_000913	3385360	3385365		0.000480
NC_000913	3385365	3385370		0.001498
NC_000913	3385370	3385375		0.003332
NC_000913	3385375	3385380		0.010788
NC_000913	3385380	3385385		0.020135
NC_000913	3385385	3385390		0.030553
NC_000913	3385390	3385395		0.022735
NC_000913	3385395	3385400		0.114160
NC_000913	3385400	3385405		0.185637
NC_000913	3385405	3385410		0.164617
NC_000913	3385410	3385415		0.172182
NC_000913	3385415	3385420		0.155710
NC_000913	3385420	3385425		0.185404
NC_000913	3385425	3385430		0.167927
NC_000913	3385430	3385435		0.213757
NC_000913	3385435	3385440		0.186591
NC_000913	3385440	3385445		0.198550
NC_000913	3385445	3385450		0.189993
NC_000913	3385450	3385455		0.908554
NC_000913	3385455	3385460		0.573167
NC_000913	3385460	3385465		0.623891
NC_000913	3385465	3385470		0.418352
NC_000913	3385470	3385475		0.270321
NC_000913	3385475	3385480		0.200592
NC_000913	3385480	3385485		0.197141
NC_000913	3385485	3385490		0.203217
NC_000913	3385490	3385495		0.153073
NC_000913	3385495	3385500		0.145427
NC_000913	3385500	3385505		0.125149
NC_000913	3385505	3385510		0.113746
NC_000913	3385510	3385515		0.085462
NC_000913	3385515	3385520		0.012168
NC_000913	3385520	3385525		0.004033
NC_000913	3385525	3385530		0.001080
NC_000913	3385530	3385535		0.000516
NC_000913	3385535	3385540		0.000455
NC_000913	3385540	3385545		0.000154
NC_000913	3385545	3385550		0.000228
NC_000913	3385550	3385555		0.000366
NC_000913	3385555	3385560		0.000381
NC_000913	3385560	3385565		0.000688
NC_000913	3385565	3385570		0.000764
NC_000913	3385570	3385575		0.001868
NC_000913	3385575	3385580		0.001909
NC_000913	3385580	3385585		0.002728
NC_000913	3385585	3385590		0.005063
NC_000913	3385590	3385595		0.005577
NC_000913	3385595	3385600		0.009223
NC_000913	3385600	3385605		0.018214
NC_000913	3385605	3385610		0.026488
NC_000913	3385610	3385615		0.031775
NC_000913	3385615	3385620		0.065182
NC_000913	3385620	3385625		0.144024
NC_000913	3385625	3385630		0.205245
NC_000913	3385630	3385635		0.257383
NC_000913	3385635	3385640		0.345985
NC_000913	3385640	3385645		0.447301
NC_000913	3385645	3385650		0.729340
NC_000913	3385650	3385655		0.442206
NC_000913	3385655	3385660		0.317276
NC_000913	3385660	3385665		0.217585
NC_000913	3385665	3385670		0.266871
NC_000913	3385670	3385675		0.296070
NC_000913	3385675	3385680		0.232410
NC_000913	3385680	3385685		0.218723
NC_000913	3385685	3385690		0.314028
NC_000913	3385690	3385695		0.430858
NC_000913	3385695	3385700		0.334976
NC_000913	3385700	3385705		0.281762
NC_000913	3385705	3385710		0.322312
NC_000913	3385710	3385715		0.288395
NC_000913	3385715	3385720		0.278943
NC_000913	3385720	3385725		0.268638
NC_000913	3385725	3385730		0.347513
NC_000913	3385730	3385735		0.286685
NC_000913	3385735	3385740		0.302973
NC_000913	3385740	3385745		0.293789
NC_000913	3385745	3385750		0.318410
NC_000913	3385750	3385755		0.380580
NC_000913	3385755	3385760		0.432594
NC_000913	3385760	3385765		0.281835
NC_000913	3385765	3385770		0.164565
NC_000913	3385770	3385775		0.183944
NC_000913	3385775	3385780		0.156858
NC_000913	3385780	3385785		0.158663
NC_000913	3385785	3385790		0.179348
NC_000913	3385790	3385795		0.151415
NC_000913	3385795	3385800		0.187800
NC_000913	3385800	3385805		0.219912
NC_000913	3385805	3385810		0.227999
NC_000913	3385810	3385815		0.190401
NC_000913	3385815	3385820		0.089877
NC_000913	3385820	3385825		0.038324
NC_000913	3385825	3385830		0.033226
NC_000913	3385830	3385835		0.021625
NC_000913	3385835	3385840		0.020987
NC_000913	3385840	3385845		0.019809
NC_000913	3385845	3385850		0.022418
NC_000913	3385850	3385855		0.027952
NC_000913	3385855	3385860		0.027140
NC_000913	3385860	3385865		0.049026
NC_000913	3385865	3385870		0.139533
NC_000913	3385870	3385875		0.151037
NC_000913	3385875	3385880		0.075979
NC_000913	3385880	3385885		0.053055
NC_000913	3385885	3385890		0.099653
NC_000913	3385890	3385895		0.134410
NC_000913	3385895	3385900		0.143135
NC_000913	3385900	3385905		0.199156
NC_000913	3385905	3385910		0.187848
NC_000913	3385910	3385915		0.483630
NC_000913	3385915	3385920		0.550417
NC_000913	3385920	3385925		0.780760
NC_000913	3385925	3385930		0.208407
NC_000913	3385930	3385935		0.155884
NC_000913	3385935	3385940		0.138209
NC_000913	3385940	3385945		0.133720
NC_000913	3385945	3385950		0.129432
NC_000913	3385950	3385955		0.134997
NC_000913	3385955	3385960		0.097524
NC_000913	3385960	3385965		0.120973
NC_000913	3385965	3385970		0.065625
NC_000913	3385970	3385975		0.082178
NC_000913	3385975	3385980		0.109780
NC_000913	3385980	3385985		0.146143
NC_000913	3385985	3385990		0.136808
NC_000913	3385990	3385995		0.153718
NC_000913	3385995	3386000		0.171967
NC_000913	3386000	3386005		0.333237
NC_000913	3386005	3386010		0.960298
NC_000913	3386010	3386015		1.308522
NC_000913	3386015	3386020		1.894412
NC_000913	3386020	3386025		2.117054
NC_000913	3386025	3386030		1.773806
NC_000913	3386030	3386035		1.623473
NC_000913	3386035	3386040		1.697602
NC_000913	3386040	3386045		1.717630
NC_000913	3386045	3386050		1.633149
NC_000913	3386050	3386055		1.320649
NC_000913	3386055	3386060		1.277030
NC_000913	3386060	3386065		1.229874
NC_000913	3386065	3386070		1.207068
NC_000913	3386070	3386075		1.300661
NC_000913	3386075	3386080		1.169678
NC_000913	3386080	3386085		1.122738
NC_000913	3386085	3386090		1.131415
NC_000913	3386090	3386095		1.119585
NC_000913	3386095	3386100		1.351577
NC_000913	3386100	3386105		1.452537
NC_000913	3386105	3386110		0.787215
NC_000913	3386110	3386115		0.462342
NC_000913	3386115	3386120		0.286490
NC_000913	3386120	3386125		0.180987
NC_000913	3386125	3386130		0.166244
NC_000913	3386130	3386135		0.187490
NC_000913	3386135	3386140		0.130831
NC_000913	3386140	3386145		0.108243
NC_000913	3386145	3386150		0.136327
NC_000913	3386150	3386155		0.096478
NC_000913	3386155	3386160		0.107311
NC_000913	3386160	3386165		0.091061
NC_000913	3386165	3386170		0.087091
NC_000913	3386170	3386175		0.066435
NC_000913	3386175	3386180		0.037513
NC_000913	3386180	3386185		0.020803
NC_000913	3386185	3386190		0.009104
NC_000913	3386190	3386195		0.008092
NC_000913	3386195	3386200		0.007393
NC_000913	3386200	3386205		0.008291
NC_000913	3386205	3386210		0.008880
NC_000913	3386210	3386215		0.009134
NC_000913	3386215	3386220		0.004155
NC_000913	3386220	3386225		0.004711
NC_000913	3386225	3386230		0.008666
NC_000913	3386230	3386235		0.013446
NC_000913	3386235	3386240		0.013407
NC_000913	3386240	3386245		0.024689
NC_000913	3386245	3386250		0.150793
NC_000913	3386250	3386255		0.245969
NC_000913	3386255	3386260		0.396680
NC_000913	3386260	3386265		0.494477
NC_000913	3386265	3386270		0.537065
NC_000913	3386270	3386275		0.638040
NC_000913	3386275	3386280		0.670210
NC_000913	3386280	3386285		0.548676
NC_000913	3386285	3386290		0.497058
NC_000913	3386290	3386295		0.531885
NC_000913	3386295	3386300		0.510359
NC_000913	3386300	3386305		0.603369
NC_000913	3386305	3386310		0.605850
NC_000913	3386310	3386315		0.490855
NC_000913	3386315	3386320		0.476038
NC_000913	3386320	3386325		0.451430
NC_000913	3386325	3386330		0.377487
NC_000913	3386330	3386335		0.307058
NC_000913	3386335	3386340		0.202236
NC_000913	3386340	3386345		0.146308
NC_000913	3386345	3386350		0.089077
NC_000913	3386350	3386355		0.074474
NC_000913	3386355	3386360		0.094405
NC_000913	3386360	3386365		0.133316
NC_000913	3386365	3386370		0.142126
NC_000913	3386370	3386375		0.163880
NC_000913	3386375	3386380		0.251325
NC_000913	3386380	3386385		0.248404
NC_000913	3386385	3386390		0.327634
NC_000913	3386390	3386395		0.387794
NC_000913	3386395	3386400		0.062134
NC_000913	3386400	3386405		0.066641
NC_000913	3386405	3386410		0.069078
NC_000913	3386410	3386415		0.067340
NC_000913	3386415	3386420		0.082136
NC_000913	3386420	3386425		0.097865
NC_000913	3386425	3386430		0.214586
NC_000913	3386430	3386435		0.276918
NC_000913	3386435	3386440		0.654975
NC_000913	3386440	3386445		0.751575
NC_000913	3386445	3386450		0.842839
NC_000913	3386450	3386455		0.518783
NC_000913	3386455	3386460		0.528465
NC_000913	3386460	3386465		0.490509
NC_000913	3386465	3386470		0.448346
NC_000913	3386470	3386475		0.397354
NC_000913	3386475	3386480		0.409025
NC_000913	3386480	3386485		0.454191
NC_000913	3386485	3386490		0.523626
NC_000913	3386490	3386495		0.339993
NC_000913	3386495	3386500		0.175550
NC_000913	3386500	3386505		0.181213
NC_000913	3386505	3386510		0.165448
NC_000913	3386510	3386515		0.162525
NC_000913	3386515	3386520		0.153143
NC_000913	3386520	3386525		0.248437
NC_000913	3386525	3386530		0.260992
NC_000913	3386530	3386535		0.447865
NC_000913	3386535	3386540		0.340110
NC_000913	3386540	3386545		0.437859
NC_000913	3386545	3386550		0.234917
NC_000913	3386550	3386555		0.267566
NC_000913	3386555	3386560		0.266115
NC_000913	3386560	3386565		0.144326
NC_000913	3386565	3386570		0.181140
NC_000913	3386570	3386575		0.158841
NC_000913	3386575	3386580		0.163290
NC_000913	3386580	3386585		0.206504
NC_000913	3386585	3386590		0.166133
NC_000913	3386590	3386595		0.151352
NC_000913	3386595	3386600		0.111696
NC_000913	3386600	3386605		0.146857
NC_000913	3386605	3386610		0.282060
NC_000913	3386610	3386615		0.234729
NC_000913	3386615	3386620		0.307692
NC_000913	3386620	3386625		0.398252
NC_000913	3386625	3386630		0.580015
NC_000913	3386630	3386635		0.684710
NC_000913	3386635	3386640		0.630800
NC_000913	3386640	3386645		0.276043
NC_000913	3386645	3386650		0.246644
NC_000913	3386650	3386655		0.217379
NC_000913	3386655	3386660		0.198525
NC_000913	3386660	3386665		0.148443
NC_000913	3386665	3386670		0.192126
NC_000913	3386670	3386675		0.204597
NC_000913	3386675	3386680		0.559330
NC_000913	3386680	3386685		0.410013
NC_000913	3386685	3386690		0.455497
NC_000913	3386690	3386695		0.503582
NC_000913	3386695	3386700		0.407945
NC_000913	3386700	3386705		0.405647
NC_000913	3386705	3386710		0.419721
NC_000913	3386710	3386715		0.415653
NC_000913	3386715	3386720		0.354697
NC_000913	3386720	3386725		0.405581
NC_000913	3386725	3386730		0.399940
NC_000913	3386730	3386735		0.433379
NC_000913	3386735	3386740		0.454083
NC_000913	3386740	3386745		0.433921
NC_000913	3386745	3386750		0.462784
NC_000913	3386750	3386755		0.388167
NC_000913	3386755	3386760		0.500548
NC_000913	3386760	3386765		0.459112
NC_000913	3386765	3386770		0.515041
NC_000913	3386770	3386775		0.909205
NC_000913	3386775	3386780		1.063366
NC_000913	3386780	3386785		0.973981
NC_000913	3386785	3386790		0.689515
NC_000913	3386790	3386795		0.440828
NC_000913	3386795	3386800		0.144400
NC_000913	3386800	3386805		0.151481
NC_000913	3386805	3386810		0.145535
NC_000913	3386810	3386815		0.167201
NC_000913	3386815	3386820		0.161562
NC_000913	3386820	3386825		0.173053
NC_000913	3386825	3386830		0.297880
NC_000913	3386830	3386835		0.318639
NC_000913	3386835	3386840		0.283453
NC_000913	3386840	3386845		0.324551
NC_000913	3386845	3386850		0.227488
NC_000913	3386850	3386855		0.160828
NC_000913	3386855	3386860		0.175413
NC_000913	3386860	3386865		0.094924
NC_000913	3386865	3386870		0.095899
NC_000913	3386870	3386875		0.085713
NC_000913	3386875	3386880		0.084717
NC_000913	3386880	3386885		0.071077
NC_000913	3386885	3386890		0.074562
NC_000913	3386890	3386895		0.262009
NC_000913	3386895	3386900		0.369397
NC_000913	3386900	3386905		0.401415
NC_000913	3386905	3386910		0.357825
NC_000913	3386910	3386915		0.310908
NC_000913	3386915	3386920		0.324964
NC_000913	3386920	3386925		0.258517
NC_000913	3386925	3386930		0.246713
NC_000913	3386930	3386935		0.197394
NC_000913	3386935	3386940		0.174266
NC_000913	3386940	3386945		0.157353
NC_000913	3386945	3386950		0.157727
NC_000913	3386950	3386955		0.156157
NC_000913	3386955	3386960		0.178740
NC_000913	3386960	3386965		0.164488
NC_000913	3386965	3386970		0.436056
NC_000913	3386970	3386975		0.593468
NC_000913	3386975	3386980		0.504284
NC_000913	3386980	3386985		0.520331
NC_000913	3386985	3386990		0.460948
NC_000913	3386990	3386995		0.303902
NC_000913	3386995	3387000		0.192701
NC_000913	3387000	3387005		0.145134
NC_000913	3387005	3387010		0.100351
NC_000913	3387010	3387015		0.126877
NC_000913	3387015	3387020		0.150435
NC_000913	3387020	3387025		0.196150
NC_000913	3387025	3387030		0.286012
NC_000913	3387030	3387035		0.509174
NC_000913	3387035	3387040		0.611165
NC_000913	3387040	3387045		0.661171
NC_000913	3387045	3387050		0.557538
NC_000913	3387050	3387055		0.540517
NC_000913	3387055	3387060		0.587999
NC_000913	3387060	3387065		0.551966
NC_000913	3387065	3387070		0.519017
NC_000913	3387070	3387075		0.549553
NC_000913	3387075	3387080		0.555173
NC_000913	3387080	3387085		0.548812
NC_000913	3387085	3387090		0.540288
NC_000913	3387090	3387095		0.611170
NC_000913	3387095	3387100		0.752685
NC_000913	3387100	3387105		0.959772
NC_000913	3387105	3387110		0.876174
NC_000913	3387110	3387115		0.840620
NC_000913	3387115	3387120		0.738576
NC_000913	3387120	3387125		0.539810
NC_000913	3387125	3387130		0.508580
NC_000913	3387130	3387135		0.630771
NC_000913	3387135	3387140		0.465335
NC_000913	3387140	3387145		0.415305
NC_000913	3387145	3387150		0.286120
NC_000913	3387150	3387155		0.386945
NC_000913	3387155	3387160		0.404791
NC_000913	3387160	3387165		0.499210
NC_000913	3387165	3387170		0.438064
NC_000913	3387170	3387175		0.378662
NC_000913	3387175	3387180		0.370994
NC_000913	3387180	3387185		0.416842
NC_000913	3387185	3387190		0.424268
NC_000913	3387190	3387195		0.458822
NC_000913	3387195	3387200		0.472125
NC_000913	3387200	3387205		0.762084
NC_000913	3387205	3387210		0.893892
NC_000913	3387210	3387215		0.950230
NC_000913	3387215	3387220		1.125070
NC_000913	3387220	3387225		0.693077
NC_000913	3387225	3387230		0.648577
NC_000913	3387230	3387235		0.494869
NC_000913	3387235	3387240		0.307165
NC_000913	3387240	3387245		0.137338
NC_000913	3387245	3387250		0.128051
NC_000913	3387250	3387255		0.135143
NC_000913	3387255	3387260		0.133828
NC_000913	3387260	3387265		0.162057
NC_000913	3387265	3387270		0.269838
NC_000913	3387270	3387275		0.429902
NC_000913	3387275	3387280		0.456784
NC_000913	3387280	3387285		0.512081
NC_000913	3387285	3387290		0.514414
NC_000913	3387290	3387295		0.495769
NC_000913	3387295	3387300		0.457608
NC_000913	3387300	3387305		0.437860
NC_000913	3387305	3387310		0.379433
NC_000913	3387310	3387315		0.435808
NC_000913	3387315	3387320		0.461010
NC_000913	3387320	3387325		0.497183
NC_000913	3387325	3387330		0.426287
NC_000913	3387330	3387335		0.383576
NC_000913	3387335	3387340		0.218332
NC_000913	3387340	3387345		0.183655
NC_000913	3387345	3387350		0.159939
NC_000913	3387350	3387355		0.139243
NC_000913	3387355	3387360		0.124768
NC_000913	3387360	3387365		0.102155
NC_000913	3387365	3387370		0.146650
NC_000913	3387370	3387375		0.121696
NC_000913	3387375	3387380		0.122358
NC_000913	3387380	3387385		0.145445
NC_000913	3387385	3387390		0.181744
NC_000913	3387390	3387395		0.275426
NC_000913	3387395	3387400		0.210439
NC_000913	3387400	3387405		0.326590
NC_000913	3387405	3387410		0.387888
NC_000913	3387410	3387415		0.468355
NC_000913	3387415	3387420		0.445178
NC_000913	3387420	3387425		0.690578
NC_000913	3387425	3387430		0.668491
NC_000913	3387430	3387435		0.726098
NC_000913	3387435	3387440		0.702118
NC_000913	3387440	3387445		0.559948
NC_000913	3387445	3387450		0.268229
NC_000913	3387450	3387455		0.280863
NC_000913	3387455	3387460		0.287016
NC_000913	3387460	3387465		0.235458
NC_000913	3387465	3387470		0.175266
NC_000913	3387470	3387475		0.118920
NC_000913	3387475	3387480		0.011346
NC_000913	3387480	3387485		0.010773
NC_000913	3387485	3387490		0.009901
NC_000913	3387490	3387495		0.007461
NC_000913	3387495	3387500		0.007869
NC_000913	3387500	3387505		0.009500
NC_000913	3387505	3387510		0.026818
NC_000913	3387510	3387515		0.075778
NC_000913	3387515	3387520		0.638645
NC_000913	3387520	3387525		0.649645
NC_000913	3387525	3387530		0.588077
NC_000913	3387530	3387535		0.599027
NC_000913	3387535	3387540		0.525273
NC_000913	3387540	3387545		0.461115
NC_000913	3387545	3387550		0.367559
NC_000913	3387550	3387555		0.475320
NC_000913	3387555	3387560		0.502798
NC_000913	3387560	3387565		0.509197
NC_000913	3387565	3387570		0.476988
NC_000913	3387570	3387575		0.482981
NC_000913	3387575	3387580		0.348370
NC_000913	3387580	3387585		0.370852
NC_000913	3387585	3387590		0.316137
NC_000913	3387590	3387595		0.436529
NC_000913	3387595	3387600		0.460958
NC_000913	3387600	3387605		0.574788
NC_000913	3387605	3387610		0.534605
NC_000913	3387610	3387615		0.651685
NC_000913	3387615	3387620		0.855283
NC_000913	3387620	3387625		1.243279
NC_000913	3387625	3387630		0.393643
NC_000913	3387630	3387635		0.083036
NC_000913	3387635	3387640		0.074396
NC_000913	3387640	3387645		0.088683
NC_000913	3387645	3387650		0.081316
NC_000913	3387650	3387655		0.069542
NC_000913	3387655	3387660		0.049063
NC_000913	3387660	3387665		0.136612
NC_000913	3387665	3387670		0.163948
NC_000913	3387670	3387675		0.738474
NC_000913	3387675	3387680		0.968729
NC_000913	3387680	3387685		0.951615
NC_000913	3387685	3387690		1.070698
NC_000913	3387690	3387695		1.287766
NC_000913	3387695	3387700		1.864287
NC_000913	3387700	3387705		1.980846
NC_000913	3387705	3387710		1.915387
NC_000913	3387710	3387715		2.006128
NC_000913	3387715	3387720		1.653559
NC_000913	3387720	3387725		1.494289
NC_000913	3387725	3387730		2.175368
NC_000913	3387730	3387735		1.606346
NC_000913	3387735	3387740		0.903098
NC_000913	3387740	3387745		0.608525
NC_000913	3387745	3387750		0.391957
NC_000913	3387750	3387755		0.372882
NC_000913	3387755	3387760		0.266984
NC_000913	3387760	3387765		0.214026
NC_000913	3387765	3387770		0.224132
NC_000913	3387770	3387775		0.213974
NC_000913	3387775	3387780		0.253935
NC_000913	3387780	3387785		0.290704
NC_000913	3387785	3387790		0.280317
NC_000913	3387790	3387795		0.425615
NC_000913	3387795	3387800		0.220042
NC_000913	3387800	3387805		0.321242
NC_000913	3387805	3387810		0.108571
NC_000913	3387810	3387815		0.077599
NC_000913	3387815	3387820		0.007833
NC_000913	3387820	3387825		0.007672
NC_000913	3387825	3387830		0.006372
NC_000913	3387830	3387835		0.004175
NC_000913	3387835	3387840		0.007125
NC_000913	3387840	3387845		0.009585
NC_000913	3387845	3387850		0.396564
NC_000913	3387850	3387855		0.238606
NC_000913	3387855	3387860		0.186167
NC_000913	3387860	3387865		0.245560
NC_000913	3387865	3387870		0.119048
NC_000913	3387870	3387875		0.108330
NC_000913	3387875	3387880		0.111581
NC_000913	3387880	3387885		0.103530
NC_000913	3387885	3387890		0.122216
NC_000913	3387890	3387895		0.144694
NC_000913	3387895	3387900		0.146777
NC_000913	3387900	3387905		0.161057
NC_000913	3387905	3387910		0.229006
NC_000913	3387910	3387915		0.288775
NC_000913	3387915	3387920		0.263609
NC_000913	3387920	3387925		0.338336
NC_000913	3387925	3387930		0.404560
NC_000913	3387930	3387935		0.491958
NC_000913	3387935	3387940		0.723121
NC_000913	3387940	3387945		0.973864
NC_000913	3387945	3387950		0.918923
NC_000913	3387950	3387955		0.807100
NC_000913	3387955	3387960		0.517186
NC_000913	3387960	3387965		0.396966
NC_000913	3387965	3387970		0.221245
NC_000913	3387970	3387975		0.222142
NC_000913	3387975	3387980		0.202722
NC_000913	3387980	3387985		0.208355
NC_000913	3387985	3387990		0.197161
NC_000913	3387990	3387995		0.204542
NC_000913	3387995	3388000		0.215373
NC_000913	3388000	3388005		0.230531
NC_000913	3388005	3388010		0.193434
NC_000913	3388010	3388015		0.213150
NC_000913	3388015	3388020		0.219599
NC_000913	3388020	3388025		0.252860
NC_000913	3388025	3388030		0.257251
NC_000913	3388030	3388035		0.296178
NC_000913	3388035	3388040		0.321019
NC_000913	3388040	3388045		0.295172
NC_000913	3388045	3388050		0.341245
NC_000913	3388050	3388055		0.384904
NC_000913	3388055	3388060		0.492375
NC_000913	3388060	3388065		0.372941
NC_000913	3388065	3388070		0.444961
NC_000913	3388070	3388075		0.432097
NC_000913	3388075	3388080		0.366053
NC_000913	3388080	3388085		0.349892
NC_000913	3388085	3388090		0.345771
NC_000913	3388090	3388095		0.357812
NC_000913	3388095	3388100		0.363308
NC_000913	3388100	3388105		0.364342
NC_000913	3388105	3388110		0.327878
NC_000913	3388110	3388115		0.214043
NC_000913	3388115	3388120		0.275099
NC_000913	3388120	3388125		0.282911
NC_000913	3388125	3388130		0.258580
NC_000913	3388130	3388135		0.218879
NC_000913	3388135	3388140		0.196633
NC_000913	3388140	3388145		0.214144
NC_000913	3388145	3388150		0.200752
NC_000913	3388150	3388155		0.228851
NC_000913	3388155	3388160		0.211764
NC_000913	3388160	3388165		0.553031
NC_000913	3388165	3388170		0.582545
NC_000913	3388170	3388175		0.401600
NC_000913	3388175	3388180		0.238869
NC_000913	3388180	3388185		0.214893
NC_000913	3388185	3388190		0.310106
NC_000913	3388190	3388195		0.221331
NC_000913	3388195	3388200		0.055248
NC_000913	3388200	3388205		0.029356
NC_000913	3388205	3388210		0.039582
NC_000913	3388210	3388215		0.062823
NC_000913	3388215	3388220		0.076295
NC_000913	3388220	3388225		0.071550
NC_000913	3388225	3388230		0.081898
NC_000913	3388230	3388235		0.188773
NC_000913	3388235	3388240		0.375972
NC_000913	3388240	3388245		0.526593
NC_000913	3388245	3388250		0.449529
NC_000913	3388250	3388255		0.474194
NC_000913	3388255	3388260		0.399607
NC_000913	3388260	3388265		0.309074
NC_000913	3388265	3388270		0.162704
NC_000913	3388270	3388275		0.174521
NC_000913	3388275	3388280		0.086104
NC_000913	3388280	3388285		0.059572
NC_000913	3388285	3388290		0.061886
NC_000913	3388290	3388295		0.058419
NC_000913	3388295	3388300		0.055385
NC_000913	3388300	3388305		0.049588
NC_000913	3388305	3388310		0.131800
NC_000913	3388310	3388315		0.210894
NC_000913	3388315	3388320		0.186869
NC_000913	3388320	3388325		0.258239
NC_000913	3388325	3388330		0.161834
NC_000913	3388330	3388335		0.221529
NC_000913	3388335	3388340		0.612930
NC_000913	3388340	3388345		0.696473
NC_000913	3388345	3388350		0.810845
NC_000913	3388350	3388355		0.905321
NC_000913	3388355	3388360		0.863553
NC_000913	3388360	3388365		0.997561
NC_000913	3388365	3388370		1.122123
NC_000913	3388370	3388375		1.154685
NC_000913	3388375	3388380		1.210145
NC_000913	3388380	3388385		1.285813
NC_000913	3388385	3388390		1.604769
NC_000913	3388390	3388395		1.129626
NC_000913	3388395	3388400		0.785256
NC_000913	3388400	3388405		0.589066
NC_000913	3388405	3388410		0.485348
NC_000913	3388410	3388415		0.394786
NC_000913	3388415	3388420		0.342571
NC_000913	3388420	3388425		0.352445
NC_000913	3388425	3388430		0.336445
NC_000913	3388430	3388435		0.261710
NC_000913	3388435	3388440		0.273280
NC_000913	3388440	3388445		0.455725
NC_000913	3388445	3388450		0.378424
NC_000913	3388450	3388455		0.359405
NC_000913	3388455	3388460		0.364526
NC_000913	3388460	3388465		0.337094
NC_000913	3388465	3388470		0.317417
NC_000913	3388470	3388475		0.386429
NC_000913	3388475	3388480		0.535938
NC_000913	3388480	3388485		0.500792
NC_000913	3388485	3388490		0.426968
NC_000913	3388490	3388495		0.483624
NC_000913	3388495	3388500		0.428839
NC_000913	3388500	3388505		0.458236
NC_000913	3388505	3388510		0.415444
NC_000913	3388510	3388515		0.412996
NC_000913	3388515	3388520		0.411157
NC_000913	3388520	3388525		0.401274
NC_000913	3388525	3388530		0.454817
NC_000913	3388530	3388535		0.414360
NC_000913	3388535	3388540		0.528340
NC_000913	3388540	3388545		0.548434
NC_000913	3388545	3388550		0.419259
NC_000913	3388550	3388555		0.299544
NC_000913	3388555	3388560		0.150354
NC_000913	3388560	3388565		0.103019
NC_000913	3388565	3388570		0.033455
NC_000913	3388570	3388575		0.038467
NC_000913	3388575	3388580		0.035298
NC_000913	3388580	3388585		0.037643
NC_000913	3388585	3388590		0.040768
NC_000913	3388590	3388595		0.048811
NC_000913	3388595	3388600		0.089205
NC_000913	3388600	3388605		0.116240
NC_000913	3388605	3388610		0.103936
NC_000913	3388610	3388615		0.056509
NC_000913	3388615	3388620		0.082621
NC_000913	3388620	3388625		0.143005
NC_000913	3388625	3388630		0.140958
NC_000913	3388630	3388635		0.133319
NC_000913	3388635	3388640		0.143275
NC_000913	3388640	3388645		0.171891
NC_000913	3388645	3388650		0.149906
NC_000913	3388650	3388655		0.148656
NC_000913	3388655	3388660		0.195626
NC_000913	3388660	3388665		0.244528
NC_000913	3388665	3388670		0.242027
NC_000913	3388670	3388675		0.272782
NC_000913	3388675	3388680		0.255464
NC_000913	3388680	3388685		0.257900
NC_000913	3388685	3388690		0.211416
NC_000913	3388690	3388695		0.167328
NC_000913	3388695	3388700		0.171342
NC_000913	3388700	3388705		0.187240
NC_000913	3388705	3388710		0.240249
NC_000913	3388710	3388715		0.276627
NC_000913	3388715	3388720		0.277581
NC_000913	3388720	3388725		0.364247
NC_000913	3388725	3388730		0.664218
NC_000913	3388730	3388735		0.585522
NC_000913	3388735	3388740		0.561589
NC_000913	3388740	3388745		0.583785
NC_000913	3388745	3388750		0.538330
NC_000913	3388750	3388755		0.536613
NC_000913	3388755	3388760		0.585457
NC_000913	3388760	3388765		0.482723
NC_000913	3388765	3388770		0.330620
NC_000913	3388770	3388775		0.484219
NC_000913	3388775	3388780		0.568179
NC_000913	3388780	3388785		0.650352
NC_000913	3388785	3388790		0.720485
NC_000913	3388790	3388795		0.699937
NC_000913	3388795	3388800		0.598197
NC_000913	3388800	3388805		0.597580
NC_000913	3388805	3388810		0.600886
NC_000913	3388810	3388815		0.565275
NC_000913	3388815	3388820		0.572637
NC_000913	3388820	3388825		0.536336
NC_000913	3388825	3388830		0.530494
NC_000913	3388830	3388835		0.702258
NC_000913	3388835	3388840		0.835281
NC_000913	3388840	3388845		0.364588
NC_000913	3388845	3388850		0.318972
NC_000913	3388850	3388855		0.296017
NC_000913	3388855	3388860		0.293042
NC_000913	3388860	3388865		0.226634
NC_000913	3388865	3388870		0.199308
NC_000913	3388870	3388875		0.215375
NC_000913	3388875	3388880		0.253455
NC_000913	3388880	3388885		0.392543
NC_000913	3388885	3388890		0.361670
NC_000913	3388890	3388895		0.313809
NC_000913	3388895	3388900		0.275950
NC_000913	3388900	3388905		0.235353
NC_000913	3388905	3388910		0.180645
NC_000913	3388910	3388915		0.144436
NC_000913	3388915	3388920		0.108895
NC_000913	3388920	3388925		0.104400
NC_000913	3388925	3388930		0.098730
NC_000913	3388930	3388935		0.051031
NC_000913	3388935	3388940		0.052894
NC_000913	3388940	3388945		0.046308
NC_000913	3388945	3388950		0.074466
NC_000913	3388950	3388955		0.088839
NC_000913	3388955	3388960		0.111931
NC_000913	3388960	3388965		0.158627
NC_000913	3388965	3388970		0.146015
NC_000913	3388970	3388975		0.170227
NC_000913	3388975	3388980		0.143620
NC_000913	3388980	3388985		0.221565
NC_000913	3388985	3388990		0.290853
NC_000913	3388990	3388995		0.310591
NC_000913	3388995	3389000		0.412638
NC_000913	3389000	3389005		0.556569
NC_000913	3389005	3389010		0.584440
NC_000913	3389010	3389015		0.574617
NC_000913	3389015	3389020		0.561612
NC_000913	3389020	3389025		0.547008
NC_000913	3389025	3389030		0.437852
NC_000913	3389030	3389035		0.388850
NC_000913	3389035	3389040		0.243532
NC_000913	3389040	3389045		0.192814
NC_000913	3389045	3389050		0.211933
NC_000913	3389050	3389055		0.131791
NC_000913	3389055	3389060		0.125379
NC_000913	3389060	3389065		0.157780
NC_000913	3389065	3389070		0.167825
NC_000913	3389070	3389075		0.154479
NC_000913	3389075	3389080		0.059929
NC_000913	3389080	3389085		0.027858
NC_000913	3389085	3389090		0.028750
NC_000913	3389090	3389095		0.039330
NC_000913	3389095	3389100		0.038091
NC_000913	3389100	3389105		0.035867
NC_000913	3389105	3389110		0.029324
NC_000913	3389110	3389115		0.027391
NC_000913	3389115	3389120		0.057252
NC_000913	3389120	3389125		0.046999
NC_000913	3389125	3389130		0.125031
NC_000913	3389130	3389135		0.135390
NC_000913	3389135	3389140		0.105530
NC_000913	3389140	3389145		0.162394
NC_000913	3389145	3389150		0.160546
NC_000913	3389150	3389155		0.216662
NC_000913	3389155	3389160		0.135976
NC_000913	3389160	3389165		0.130917
NC_000913	3389165	3389170		0.218309
NC_000913	3389170	3389175		0.132407
NC_000913	3389175	3389180		0.116475
NC_000913	3389180	3389185		0.120534
NC_000913	3389185	3389190		0.111571
NC_000913	3389190	3389195		0.092523
NC_000913	3389195	3389200		0.082090
NC_000913	3389200	3389205		0.070766
NC_000913	3389205	3389210		0.083524
NC_000913	3389210	3389215		0.114720
NC_000913	3389215	3389220		0.193302
NC_000913	3389220	3389225		0.246620
NC_000913	3389225	3389230		0.220944
NC_000913	3389230	3389235		0.087629
NC_000913	3389235	3389240		0.069188
NC_000913	3389240	3389245		0.038922
NC_000913	3389245	3389250		0.036844
NC_000913	3389250	3389255		0.035396
NC_000913	3389255	3389260		0.044175
NC_000913	3389260	3389265		0.049048
NC_000913	3389265	3389270		0.068905
NC_000913	3389270	3389275		0.208484
NC_000913	3389275	3389280		0.419166
NC_000913	3389280	3389285		0.279340
NC_000913	3389285	3389290		0.231444
NC_000913	3389290	3389295		0.159968
NC_000913	3389295	3389300		0.164252
NC_000913	3389300	3389305		0.171141
NC_000913	3389305	3389310		0.123380
NC_000913	3389310	3389315		0.119138
NC_000913	3389315	3389320		0.122246
NC_000913	3389320	3389325		0.033420
NC_000913	3389325	3389330		0.028458
NC_000913	3389330	3389335		0.023491
NC_000913	3389335	3389340		0.013208
NC_000913	3389340	3389345		0.005652
NC_000913	3389345	3389350		0.005008
NC_000913	3389350	3389355		0.002865
NC_000913	3389355	3389360		0.001308
NC_000913	3389360	3389365		0.001326
NC_000913	3389365	3389370		0.000919
NC_000913	3389370	3389375		0.001127
NC_000913	3389375	3389380		0.001032
NC_000913	3389380	3389385		0.000910
NC_000913	3389385	3389390		0.001019
NC_000913	3389390	3389395		0.001099
NC_000913	3389395	3389400		0.000978
NC_000913	3389400	3389405		0.001050
NC_000913	3389405	3389410		0.001310
NC_000913	3389410	3389415		0.001506
NC_000913	3389415	3389420		0.001512
NC_000913	3389420	3389425		0.002005
NC_000913	3389425	3389430		0.003010
NC_000913	3389430	3389435		0.003687
NC_000913	3389435	3389440		0.006202
NC_000913	3389440	3389445		0.009449
NC_000913	3389445	3389450		0.011124
NC_000913	3389450	3389455		0.013371
NC_000913	3389455	3389460		0.017656
NC_000913	3389460	3389465		0.033657
NC_000913	3389465	3389470		0.036944
NC_000913	3389470	3389475		0.020620
NC_000913	3389475	3389480		0.054720
NC_000913	3389480	3389485		0.066877
NC_000913	3389485	3389490		0.079909
NC_000913	3389490	3389495		0.057589
NC_000913	3389495	3389500		0.029026
NC_000913	3389500	3389505		0.030861
NC_000913	3389505	3389510		0.018926
NC_000913	3389510	3389515		0.019288
NC_000913	3389515	3389520		0.012701
NC_000913	3389520	3389525		0.035694
NC_000913	3389525	3389530		0.106181
NC_000913	3389530	3389535		0.117023
NC_000913	3389535	3389540		0.159978
NC_000913	3389540	3389545		0.272461
NC_000913	3389545	3389550		0.466305
NC_000913	3389550	3389555		0.662258
NC_000913	3389555	3389560		0.755495
NC_000913	3389560	3389565		0.648037
NC_000913	3389565	3389570		0.523997
NC_000913	3389570	3389575		0.329739
NC_000913	3389575	3389580		0.300365
NC_000913	3389580	3389585		0.310171
NC_000913	3389585	3389590		0.281706
NC_000913	3389590	3389595		0.326154
NC_000913	3389595	3389600		0.317061
NC_000913	3389600	3389605		0.321256
NC_000913	3389605	3389610		0.316757
NC_000913	3389610	3389615		0.334153
NC_000913	3389615	3389620		0.346342
NC_000913	3389620	3389625		0.320832
NC_000913	3389625	3389630		0.396855
NC_000913	3389630	3389635		0.500991
NC_000913	3389635	3389640		0.548871
NC_000913	3389640	3389645		0.486249
NC_000913	3389645	3389650		0.259528
NC_000913	3389650	3389655		0.208783
NC_000913	3389655	3389660		0.229479
NC_000913	3389660	3389665		0.250961
NC_000913	3389665	3389670		0.212971
NC_000913	3389670	3389675		0.322407
NC_000913	3389675	3389680		0.305205
NC_000913	3389680	3389685		0.299237
NC_000913	3389685	3389690		0.295189
NC_000913	3389690	3389695		0.317622
NC_000913	3389695	3389700		0.326158
NC_000913	3389700	3389705		0.345487
NC_000913	3389705	3389710		0.343237
NC_000913	3389710	3389715		0.336363
NC_000913	3389715	3389720		0.417254
NC_000913	3389720	3389725		0.355295
NC_000913	3389725	3389730		0.391241
NC_000913	3389730	3389735		0.427420
NC_000913	3389735	3389740		0.557617
NC_000913	3389740	3389745		0.626091
NC_000913	3389745	3389750		0.615699
NC_000913	3389750	3389755		0.645696
NC_000913	3389755	3389760		1.211701
NC_000913	3389760	3389765		1.148738
NC_000913	3389765	3389770		1.227499
NC_000913	3389770	3389775		0.999375
NC_000913	3389775	3389780		1.058669
NC_000913	3389780	3389785		0.269553
NC_000913	3389785	3389790		0.322489
NC_000913	3389790	3389795		0.374360
NC_000913	3389795	3389800		0.476474
NC_000913	3389800	3389805		0.474838
NC_000913	3389805	3389810		0.414982
NC_000913	3389810	3389815		0.571466
NC_000913	3389815	3389820		0.909361
NC_000913	3389820	3389825		1.172713
NC_000913	3389825	3389830		0.990697
NC_000913	3389830	3389835		0.860399
NC_000913	3389835	3389840		0.758017
NC_000913	3389840	3389845		0.650260
NC_000913	3389845	3389850		0.631720
NC_000913	3389850	3389855		0.662848
NC_000913	3389855	3389860		0.555214
NC_000913	3389860	3389865		0.579509
NC_000913	3389865	3389870		0.431555
NC_000913	3389870	3389875		0.442237
NC_000913	3389875	3389880		0.523927
NC_000913	3389880	3389885		0.545174
NC_000913	3389885	3389890		0.437961
NC_000913	3389890	3389895		0.440609
NC_000913	3389895	3389900		0.299291
NC_000913	3389900	3389905		0.280699
NC_000913	3389905	3389910		0.195166
NC_000913	3389910	3389915		0.131780
NC_000913	3389915	3389920		0.114521
NC_000913	3389920	3389925		0.110049
NC_000913	3389925	3389930		0.164455
NC_000913	3389930	3389935		0.168132
NC_000913	3389935	3389940		0.186899
NC_000913	3389940	3389945		0.199392
NC_000913	3389945	3389950		0.203806
NC_000913	3389950	3389955		0.157200
NC_000913	3389955	3389960		0.175151
NC_000913	3389960	3389965		0.179124
NC_000913	3389965	3389970		0.204771
NC_000913	3389970	3389975		0.244758
NC_000913	3389975	3389980		0.245935
NC_000913	3389980	3389985		0.268881
NC_000913	3389985	3389990		0.268592
NC_000913	3389990	3389995		0.270243
NC_000913	3389995	3390000		0.267525
NC_000913	3390000	3390005		0.279397
NC_000913	3390005	3390010		0.185305
NC_000913	3390010	3390015		0.160539
NC_000913	3390015	3390020		0.165163
NC_000913	3390020	3390025		0.175607
NC_000913	3390025	3390030		0.180573
NC_000913	3390030	3390035		0.172987
NC_000913	3390035	3390040		0.171872
NC_000913	3390040	3390045		0.434742
NC_000913	3390045	3390050		0.345654
NC_000913	3390050	3390055		0.380452
NC_000913	3390055	3390060		0.249060
NC_000913	3390060	3390065		0.242350
NC_000913	3390065	3390070		0.182877
NC_000913	3390070	3390075		0.148817
NC_000913	3390075	3390080		0.116749
NC_000913	3390080	3390085		0.075406
NC_000913	3390085	3390090		0.029440
NC_000913	3390090	3390095		0.058371
NC_000913	3390095	3390100		0.104249
NC_000913	3390100	3390105		0.102107
NC_000913	3390105	3390110		0.096444
NC_000913	3390110	3390115		0.118479
NC_000913	3390115	3390120		0.194916
NC_000913	3390120	3390125		0.258988
NC_000913	3390125	3390130		0.383657
NC_000913	3390130	3390135		0.332398
NC_000913	3390135	3390140		0.426223
NC_000913	3390140	3390145		0.361780
NC_000913	3390145	3390150		0.254948
NC_000913	3390150	3390155		0.275223
NC_000913	3390155	3390160		0.346342
NC_000913	3390160	3390165		0.376548
NC_000913	3390165	3390170		0.462734
NC_000913	3390170	3390175		0.635856
NC_000913	3390175	3390180		0.431846
NC_000913	3390180	3390185		0.646307
NC_000913	3390185	3390190		0.439393
NC_000913	3390190	3390195		0.489885
NC_000913	3390195	3390200		0.356431
NC_000913	3390200	3390205		0.374448
NC_000913	3390205	3390210		0.355213
NC_000913	3390210	3390215		0.300997
NC_000913	3390215	3390220		0.338765
NC_000913	3390220	3390225		0.299918
NC_000913	3390225	3390230		0.425182
NC_000913	3390230	3390235		0.419661
NC_000913	3390235	3390240		0.412353
NC_000913	3390240	3390245		0.467253
NC_000913	3390245	3390250		0.668556
NC_000913	3390250	3390255		0.512160
NC_000913	3390255	3390260		0.744443
NC_000913	3390260	3390265		0.725688
NC_000913	3390265	3390270		0.737509
NC_000913	3390270	3390275		0.611759
NC_000913	3390275	3390280		0.625721
NC_000913	3390280	3390285		0.562242
NC_000913	3390285	3390290		0.544705
NC_000913	3390290	3390295		0.561131
NC_000913	3390295	3390300		0.478424
NC_000913	3390300	3390305		0.453386
NC_000913	3390305	3390310		0.512150
NC_000913	3390310	3390315		0.487263
NC_000913	3390315	3390320		0.485804
NC_000913	3390320	3390325		0.543309
NC_000913	3390325	3390330		0.602070
NC_000913	3390330	3390335		1.577682
NC_000913	3390335	3390340		0.265601
NC_000913	3390340	3390345		0.317202
NC_000913	3390345	3390350		0.262304
NC_000913	3390350	3390355		0.248024
NC_000913	3390355	3390360		0.197790
NC_000913	3390360	3390365		0.181681
NC_000913	3390365	3390370		0.171090
NC_000913	3390370	3390375		0.263015
NC_000913	3390375	3390380		0.297953
NC_000913	3390380	3390385		0.285405
NC_000913	3390385	3390390		0.336689
NC_000913	3390390	3390395		0.451939
NC_000913	3390395	3390400		0.362998
NC_000913	3390400	3390405		0.286789
NC_000913	3390405	3390410		0.190088
NC_000913	3390410	3390415		0.216334
NC_000913	3390415	3390420		0.149733
NC_000913	3390420	3390425		0.157559
NC_000913	3390425	3390430		0.259825
NC_000913	3390430	3390435		0.282123
NC_000913	3390435	3390440		0.280060
NC_000913	3390440	3390445		0.338492
NC_000913	3390445	3390450		0.508358
NC_000913	3390450	3390455		1.024521
NC_000913	3390455	3390460		1.267896
NC_000913	3390460	3390465		1.398051
NC_000913	3390465	3390470		1.533131
NC_000913	3390470	3390475		1.310665
NC_000913	3390475	3390480		0.923998
NC_000913	3390480	3390485		0.991890
NC_000913	3390485	3390490		0.893663
NC_000913	3390490	3390495		0.940242
NC_000913	3390495	3390500		0.800045
NC_000913	3390500	3390505		0.735357
NC_000913	3390505	3390510		0.639928
NC_000913	3390510	3390515		0.566872
NC_000913	3390515	3390520		0.615775
NC_000913	3390520	3390525		0.619337
NC_000913	3390525	3390530		0.558735
NC_000913	3390530	3390535		0.562616
NC_000913	3390535	3390540		0.512695
NC_000913	3390540	3390545		0.549839
NC_000913	3390545	3390550		0.926673
NC_000913	3390550	3390555		1.342356
NC_000913	3390555	3390560		3.943895
NC_000913	3390560	3390565		4.384774
NC_000913	3390565	3390570		4.864802
NC_000913	3390570	3390575		5.084915
NC_000913	3390575	3390580		5.246652
NC_000913	3390580	3390585		5.441808
NC_000913	3390585	3390590		5.462002
NC_000913	3390590	3390595		5.683672
NC_000913	3390595	3390600		5.778217
NC_000913	3390600	3390605		5.473254
NC_000913	3390605	3390610		5.308677
NC_000913	3390610	3390615		3.247297
NC_000913	3390615	3390620		1.074566
NC_000913	3390620	3390625		0.375489
NC_000913	3390625	3390630		0.392386
NC_000913	3390630	3390635		0.348783
NC_000913	3390635	3390640		0.312186
NC_000913	3390640	3390645		0.329859
NC_000913	3390645	3390650		0.487806
NC_000913	3390650	3390655		0.734903
NC_000913	3390655	3390660		0.728171
NC_000913	3390660	3390665		1.076645
NC_000913	3390665	3390670		1.311464
NC_000913	3390670	3390675		1.358530
NC_000913	3390675	3390680		1.092529
NC_000913	3390680	3390685		1.029819
NC_000913	3390685	3390690		0.693050
NC_000913	3390690	3390695		0.469673
NC_000913	3390695	3390700		0.470467
NC_000913	3390700	3390705		0.453774
NC_000913	3390705	3390710		0.469469
NC_000913	3390710	3390715		0.464738
NC_000913	3390715	3390720		0.612452
NC_000913	3390720	3390725		0.595102
NC_000913	3390725	3390730		0.687920
NC_000913	3390730	3390735		0.728855
NC_000913	3390735	3390740		0.985159
NC_000913	3390740	3390745		0.906713
NC_000913	3390745	3390750		0.943802
NC_000913	3390750	3390755		0.459959
NC_000913	3390755	3390760		0.366945
NC_000913	3390760	3390765		0.330701
NC_000913	3390765	3390770		0.372456
NC_000913	3390770	3390775		0.346154
NC_000913	3390775	3390780		0.431407
NC_000913	3390780	3390785		0.706673
NC_000913	3390785	3390790		0.759693
NC_000913	3390790	3390795		1.406284
NC_000913	3390795	3390800		1.147769
NC_000913	3390800	3390805		1.031124
NC_000913	3390805	3390810		0.952358
NC_000913	3390810	3390815		0.972474
NC_000913	3390815	3390820		1.180280
NC_000913	3390820	3390825		1.283995
NC_000913	3390825	3390830		1.367559
NC_000913	3390830	3390835		1.241117
NC_000913	3390835	3390840		0.660103
NC_000913	3390840	3390845		0.069294
NC_000913	3390845	3390850		0.043683
NC_000913	3390850	3390855		0.046659
NC_000913	3390855	3390860		0.052347
NC_000913	3390860	3390865		0.049287
NC_000913	3390865	3390870		0.043386
NC_000913	3390870	3390875		0.131043
NC_000913	3390875	3390880		0.201127
NC_000913	3390880	3390885		0.287099
NC_000913	3390885	3390890		0.225218
NC_000913	3390890	3390895		0.065969
NC_000913	3390895	3390900		0.030866
NC_000913	3390900	3390905		0.040764
NC_000913	3390905	3390910		0.054306
NC_000913	3390910	3390915		0.039271
NC_000913	3390915	3390920		0.064067
NC_000913	3390920	3390925		0.069541
NC_000913	3390925	3390930		0.125079
NC_000913	3390930	3390935		0.316836
NC_000913	3390935	3390940		0.265706
NC_000913	3390940	3390945		0.191062
NC_000913	3390945	3390950		0.169480
NC_000913	3390950	3390955		0.182011
NC_000913	3390955	3390960		0.190703
NC_000913	3390960	3390965		0.125009
NC_000913	3390965	3390970		0.166152
NC_000913	3390970	3390975		0.181778
NC_000913	3390975	3390980		0.120949
NC_000913	3390980	3390985		0.129581
NC_000913	3390985	3390990		0.138262
NC_000913	3390990	3390995		0.117055
NC_000913	3390995	3391000		0.155930
NC_000913	3391000	3391005		0.314776
NC_000913	3391005	3391010		0.402121
NC_000913	3391010	3391015		0.569416
NC_000913	3391015	3391020		0.614932
NC_000913	3391020	3391025		0.818716
NC_000913	3391025	3391030		1.120541
NC_000913	3391030	3391035		1.305535
NC_000913	3391035	3391040		2.069528
NC_000913	3391040	3391045		2.047086
NC_000913	3391045	3391050		2.162973
NC_000913	3391050	3391055		2.172615
NC_000913	3391055	3391060		1.374414
NC_000913	3391060	3391065		0.811953
NC_000913	3391065	3391070		0.438062
NC_000913	3391070	3391075		0.448246
NC_000913	3391075	3391080		0.525120
NC_000913	3391080	3391085		0.507835
NC_000913	3391085	3391090		0.419236
NC_000913	3391090	3391095		0.422177
NC_000913	3391095	3391100		0.700577
NC_000913	3391100	3391105		0.461205
NC_000913	3391105	3391110		0.441725
NC_000913	3391110	3391115		0.391621
NC_000913	3391115	3391120		0.264014
NC_000913	3391120	3391125		0.330810
NC_000913	3391125	3391130		0.352118
NC_000913	3391130	3391135		0.514816
NC_000913	3391135	3391140		0.507674
NC_000913	3391140	3391145		0.501154
NC_000913	3391145	3391150		0.434977
NC_000913	3391150	3391155		0.391585
NC_000913	3391155	3391160		0.273576
NC_000913	3391160	3391165		0.269128
NC_000913	3391165	3391170		0.309789
NC_000913	3391170	3391175		0.343978
NC_000913	3391175	3391180		0.335418
NC_000913	3391180	3391185		0.415816
NC_000913	3391185	3391190		0.379673
NC_000913	3391190	3391195		0.629149
NC_000913	3391195	3391200		0.605959
NC_000913	3391200	3391205		0.514101
NC_000913	3391205	3391210		0.498171
NC_000913	3391210	3391215		0.327913
NC_000913	3391215	3391220		0.228005
NC_000913	3391220	3391225		0.223221
NC_000913	3391225	3391230		0.246843
NC_000913	3391230	3391235		0.274492
NC_000913	3391235	3391240		0.276065
NC_000913	3391240	3391245		0.381025
NC_000913	3391245	3391250		0.189339
NC_000913	3391250	3391255		0.288687
NC_000913	3391255	3391260		0.294196
NC_000913	3391260	3391265		0.330592
NC_000913	3391265	3391270		0.291364
NC_000913	3391270	3391275		0.281712
NC_000913	3391275	3391280		0.302970
NC_000913	3391280	3391285		0.331638
NC_000913	3391285	3391290		0.314115
NC_000913	3391290	3391295		0.296110
NC_000913	3391295	3391300		0.308710
NC_000913	3391300	3391305		0.331800
NC_000913	3391305	3391310		0.395056
NC_000913	3391310	3391315		0.381350
NC_000913	3391315	3391320		0.711262
NC_000913	3391320	3391325		0.473724
NC_000913	3391325	3391330		0.370964
NC_000913	3391330	3391335		0.392550
NC_000913	3391335	3391340		0.384698
NC_000913	3391340	3391345		0.334551
NC_000913	3391345	3391350		0.304229
NC_000913	3391350	3391355		0.226956
NC_000913	3391355	3391360		0.230273
NC_000913	3391360	3391365		0.139116
NC_000913	3391365	3391370		0.144791
NC_000913	3391370	3391375		0.109725
NC_000913	3391375	3391380		0.140069
NC_000913	3391380	3391385		0.203792
NC_000913	3391385	3391390		0.163841
NC_000913	3391390	3391395		0.110952
NC_000913	3391395	3391400		0.091315
NC_000913	3391400	3391405		0.105890
NC_000913	3391405	3391410		0.157748
NC_000913	3391410	3391415		0.138687
NC_000913	3391415	3391420		0.090286
NC_000913	3391420	3391425		0.076524
NC_000913	3391425	3391430		0.077930
NC_000913	3391430	3391435		0.090668
NC_000913	3391435	3391440		0.131676
NC_000913	3391440	3391445		0.211546
NC_000913	3391445	3391450		0.334116
NC_000913	3391450	3391455		0.318218
NC_000913	3391455	3391460		0.259870
NC_000913	3391460	3391465		0.319146
NC_000913	3391465	3391470		0.327223
NC_000913	3391470	3391475		0.280260
NC_000913	3391475	3391480		0.278949
NC_000913	3391480	3391485		0.246417
NC_000913	3391485	3391490		0.220870
NC_000913	3391490	3391495		0.240106
NC_000913	3391495	3391500		0.130554
NC_000913	3391500	3391505		0.089270
NC_000913	3391505	3391510		0.072650
NC_000913	3391510	3391515		0.071143
NC_000913	3391515	3391520		0.054893
NC_000913	3391520	3391525		0.054523
NC_000913	3391525	3391530		0.073651
NC_000913	3391530	3391535		0.090549
NC_000913	3391535	3391540		0.271714
NC_000913	3391540	3391545		0.207223
NC_000913	3391545	3391550		0.308221
NC_000913	3391550	3391555		0.263513
NC_000913	3391555	3391560		0.217630
NC_000913	3391560	3391565		0.204748
NC_000913	3391565	3391570		0.186268
NC_000913	3391570	3391575		0.149916
NC_000913	3391575	3391580		0.114119
NC_000913	3391580	3391585		0.147324
NC_000913	3391585	3391590		0.129576
NC_000913	3391590	3391595		0.116858
NC_000913	3391595	3391600		0.098753
NC_000913	3391600	3391605		0.165254
NC_000913	3391605	3391610		0.349039
NC_000913	3391610	3391615		0.307535
NC_000913	3391615	3391620		0.403850
NC_000913	3391620	3391625		0.323222
NC_000913	3391625	3391630		0.195091
NC_000913	3391630	3391635		0.190758
NC_000913	3391635	3391640		0.264853
NC_000913	3391640	3391645		0.336852
NC_000913	3391645	3391650		0.450363
NC_000913	3391650	3391655		0.499335
NC_000913	3391655	3391660		0.884093
NC_000913	3391660	3391665		0.704750
NC_000913	3391665	3391670		0.634435
NC_000913	3391670	3391675		0.388283
NC_000913	3391675	3391680		0.416993
NC_000913	3391680	3391685		0.487079
NC_000913	3391685	3391690		0.486009
NC_000913	3391690	3391695		0.515343
NC_000913	3391695	3391700		0.546212
NC_000913	3391700	3391705		0.493120
NC_000913	3391705	3391710		0.492367
NC_000913	3391710	3391715		0.593264
NC_000913	3391715	3391720		0.791505
NC_000913	3391720	3391725		0.897958
NC_000913	3391725	3391730		1.013331
NC_000913	3391730	3391735		1.272843
NC_000913	3391735	3391740		1.212527
NC_000913	3391740	3391745		1.087553
NC_000913	3391745	3391750		0.977075
NC_000913	3391750	3391755		0.902057
NC_000913	3391755	3391760		0.943045
NC_000913	3391760	3391765		0.891302
NC_000913	3391765	3391770		0.888156
NC_000913	3391770	3391775		0.892745
NC_000913	3391775	3391780		0.821419
NC_000913	3391780	3391785		0.523555
NC_000913	3391785	3391790		0.387029
NC_000913	3391790	3391795		0.363950
NC_000913	3391795	3391800		0.304878
NC_000913	3391800	3391805		0.303089
NC_000913	3391805	3391810		0.302018
NC_000913	3391810	3391815		0.173928
NC_000913	3391815	3391820		0.168922
NC_000913	3391820	3391825		0.142750
NC_000913	3391825	3391830		0.148735
NC_000913	3391830	3391835		0.177685
NC_000913	3391835	3391840		0.187371
NC_000913	3391840	3391845		0.275273
NC_000913	3391845	3391850		0.282361
NC_000913	3391850	3391855		0.353623
NC_000913	3391855	3391860		0.467544
NC_000913	3391860	3391865		0.592890
NC_000913	3391865	3391870		0.211000
NC_000913	3391870	3391875		0.194171
NC_000913	3391875	3391880		0.159102
NC_000913	3391880	3391885		0.110434
NC_000913	3391885	3391890		0.122999
NC_000913	3391890	3391895		0.091049
NC_000913	3391895	3391900		0.054697
NC_000913	3391900	3391905		0.034936
NC_000913	3391905	3391910		0.029135
NC_000913	3391910	3391915		0.043573
NC_000913	3391915	3391920		0.054193
NC_000913	3391920	3391925		0.037755
NC_000913	3391925	3391930		0.037911
NC_000913	3391930	3391935		0.027984
NC_000913	3391935	3391940		0.028149
NC_000913	3391940	3391945		0.028801
NC_000913	3391945	3391950		0.030104
NC_000913	3391950	3391955		0.040857
NC_000913	3391955	3391960		0.074424
NC_000913	3391960	3391965		0.101891
NC_000913	3391965	3391970		0.180429
NC_000913	3391970	3391975		0.171510
NC_000913	3391975	3391980		0.209762
NC_000913	3391980	3391985		0.182254
NC_000913	3391985	3391990		0.211812
NC_000913	3391990	3391995		0.219491
NC_000913	3391995	3392000		0.187478
NC_000913	3392000	3392005		0.319175
NC_000913	3392005	3392010		0.303425
NC_000913	3392010	3392015		0.272980
NC_000913	3392015	3392020		0.239562
NC_000913	3392020	3392025		0.269496
NC_000913	3392025	3392030		0.250693
NC_000913	3392030	3392035		0.262849
NC_000913	3392035	3392040		0.207014
NC_000913	3392040	3392045		0.169017
NC_000913	3392045	3392050		0.142370
NC_000913	3392050	3392055		0.113885
NC_000913	3392055	3392060		0.126140
NC_000913	3392060	3392065		0.120981
NC_000913	3392065	3392070		0.123425
NC_000913	3392070	3392075		0.098398
NC_000913	3392075	3392080		0.107771
NC_000913	3392080	3392085		0.103686
NC_000913	3392085	3392090		0.105784
NC_000913	3392090	3392095		0.089496
NC_000913	3392095	3392100		0.100122
NC_000913	3392100	3392105		0.111196
NC_000913	3392105	3392110		0.124451
NC_000913	3392110	3392115		0.152547
NC_000913	3392115	3392120		0.187653
NC_000913	3392120	3392125		0.243768
NC_000913	3392125	3392130		0.301241
NC_000913	3392130	3392135		0.227425
NC_000913	3392135	3392140		0.280249
NC_000913	3392140	3392145		0.260588
NC_000913	3392145	3392150		0.286492
NC_000913	3392150	3392155		0.287276
NC_000913	3392155	3392160		0.249012
NC_000913	3392160	3392165		0.197611
NC_000913	3392165	3392170		0.179500
NC_000913	3392170	3392175		0.156990
NC_000913	3392175	3392180		0.189279
NC_000913	3392180	3392185		0.211523
NC_000913	3392185	3392190		0.433600
NC_000913	3392190	3392195		0.390652
NC_000913	3392195	3392200		0.441924
NC_000913	3392200	3392205		0.376194
NC_000913	3392205	3392210		0.435647
NC_000913	3392210	3392215		0.443829
NC_000913	3392215	3392220		0.326858
NC_000913	3392220	3392225		0.548391
NC_000913	3392225	3392230		0.523662
NC_000913	3392230	3392235		0.969997
NC_000913	3392235	3392240		0.914595
NC_000913	3392240	3392245		0.919555
NC_000913	3392245	3392250		0.637221
NC_000913	3392250	3392255		0.186757
NC_000913	3392255	3392260		0.169452
NC_000913	3392260	3392265		0.164734
NC_000913	3392265	3392270		0.164734
NC_000913	3392270	3392275		0.164734
NC_000913	3392275	3392280		0.164615
NC_000913	3392280	3392285		0.409081
NC_000913	3392285	3392290		0.485118
NC_000913	3392290	3392295		0.652979
NC_000913	3392295	3392300		0.632133
NC_000913	3392300	3392305		1.089672
NC_000913	3392305	3392310		1.157266
NC_000913	3392310	3392315		1.301360
NC_000913	3392315	3392320		0.642538
NC_000913	3392320	3392325		0.994582
NC_000913	3392325	3392330		1.074217
NC_000913	3392330	3392335		0.977793
NC_000913	3392335	3392340		0.925076
NC_000913	3392340	3392345		0.726917
NC_000913	3392345	3392350		0.658814
NC_000913	3392350	3392355		0.612366
NC_000913	3392355	3392360		0.578485
NC_000913	3392360	3392365		0.598722
NC_000913	3392365	3392370		0.521896
NC_000913	3392370	3392375		0.494578
NC_000913	3392375	3392380		0.416048
NC_000913	3392380	3392385		0.329952
NC_000913	3392385	3392390		0.287614
NC_000913	3392390	3392395		0.204472
NC_000913	3392395	3392400		0.276358
NC_000913	3392400	3392405		0.287163
NC_000913	3392405	3392410		0.323245
NC_000913	3392410	3392415		0.252368
NC_000913	3392415	3392420		0.236846
NC_000913	3392420	3392425		0.214820
NC_000913	3392425	3392430		0.250678
NC_000913	3392430	3392435		0.266544
NC_000913	3392435	3392440		0.328170
NC_000913	3392440	3392445		0.427786
NC_000913	3392445	3392450		0.430928
NC_000913	3392450	3392455		0.493496
NC_000913	3392455	3392460		1.008684
NC_000913	3392460	3392465		1.185286
NC_000913	3392465	3392470		1.319543
NC_000913	3392470	3392475		1.273672
NC_000913	3392475	3392480		1.483935
NC_000913	3392480	3392485		1.357721
NC_000913	3392485	3392490		1.278753
NC_000913	3392490	3392495		1.125529
NC_000913	3392495	3392500		0.966420
NC_000913	3392500	3392505		0.393666
NC_000913	3392505	3392510		0.203871
NC_000913	3392510	3392515		0.248045
NC_000913	3392515	3392520		0.240088
NC_000913	3392520	3392525		0.219880
NC_000913	3392525	3392530		0.150357
NC_000913	3392530	3392535		0.168197
NC_000913	3392535	3392540		0.154483
NC_000913	3392540	3392545		0.155278
NC_000913	3392545	3392550		0.149703
NC_000913	3392550	3392555		0.123181
NC_000913	3392555	3392560		0.099485
NC_000913	3392560	3392565		0.080754
NC_000913	3392565	3392570		0.087347
NC_000913	3392570	3392575		0.087037
NC_000913	3392575	3392580		0.076301
NC_000913	3392580	3392585		0.053576
NC_000913	3392585	3392590		0.059166
NC_000913	3392590	3392595		0.071262
NC_000913	3392595	3392600		0.117782
NC_000913	3392600	3392605		0.134080
NC_000913	3392605	3392610		0.149663
NC_000913	3392610	3392615		0.258142
NC_000913	3392615	3392620		0.369627
NC_000913	3392620	3392625		0.298716
NC_000913	3392625	3392630		0.340013
NC_000913	3392630	3392635		0.331995
NC_000913	3392635	3392640		0.318820
NC_000913	3392640	3392645		0.301589
NC_000913	3392645	3392650		0.308663
NC_000913	3392650	3392655		0.483507
NC_000913	3392655	3392660		0.539299
NC_000913	3392660	3392665		0.568324
NC_000913	3392665	3392670		0.562214
NC_000913	3392670	3392675		0.556234
NC_000913	3392675	3392680		0.362001
NC_000913	3392680	3392685		0.269806
NC_000913	3392685	3392690		0.178174
NC_000913	3392690	3392695		0.189772
NC_000913	3392695	3392700		0.221051
NC_000913	3392700	3392705		0.287150
NC_000913	3392705	3392710		0.329742
NC_000913	3392710	3392715		0.366154
NC_000913	3392715	3392720		0.288623
NC_000913	3392720	3392725		0.706287
NC_000913	3392725	3392730		0.145513
NC_000913	3392730	3392735		0.143199
NC_000913	3392735	3392740		0.114284
NC_000913	3392740	3392745		0.109773
NC_000913	3392745	3392750		0.091089
NC_000913	3392750	3392755		0.146052
NC_000913	3392755	3392760		0.156137
NC_000913	3392760	3392765		0.193850
NC_000913	3392765	3392770		0.432968
NC_000913	3392770	3392775		0.352294
NC_000913	3392775	3392780		0.553537
NC_000913	3392780	3392785		0.483996
NC_000913	3392785	3392790		0.491274
NC_000913	3392790	3392795		0.456260
NC_000913	3392795	3392800		0.413255
NC_000913	3392800	3392805		0.397040
NC_000913	3392805	3392810		0.235972
NC_000913	3392810	3392815		0.340313
NC_000913	3392815	3392820		0.338790
NC_000913	3392820	3392825		0.357264
NC_000913	3392825	3392830		0.350638
NC_000913	3392830	3392835		0.317659
NC_000913	3392835	3392840		0.337776
NC_000913	3392840	3392845		0.150424
NC_000913	3392845	3392850		0.169412
NC_000913	3392850	3392855		0.122254
NC_000913	3392855	3392860		0.108176
NC_000913	3392860	3392865		0.110374
NC_000913	3392865	3392870		0.077572
NC_000913	3392870	3392875		0.075917
NC_000913	3392875	3392880		0.157418
NC_000913	3392880	3392885		0.152793
NC_000913	3392885	3392890		0.131261
NC_000913	3392890	3392895		0.162169
NC_000913	3392895	3392900		0.188176
NC_000913	3392900	3392905		0.229627
NC_000913	3392905	3392910		0.290575
NC_000913	3392910	3392915		0.559328
NC_000913	3392915	3392920		0.660537
NC_000913	3392920	3392925		0.825459
NC_000913	3392925	3392930		0.799618
NC_000913	3392930	3392935		0.646345
NC_000913	3392935	3392940		0.724594
NC_000913	3392940	3392945		0.627267
NC_000913	3392945	3392950		0.791751
NC_000913	3392950	3392955		0.452216
NC_000913	3392955	3392960		0.512630
NC_000913	3392960	3392965		0.416719
NC_000913	3392965	3392970		0.440843
NC_000913	3392970	3392975		0.210043
NC_000913	3392975	3392980		0.149483
NC_000913	3392980	3392985		0.155930
NC_000913	3392985	3392990		0.133815
NC_000913	3392990	3392995		0.123218
NC_000913	3392995	3393000		0.157888
NC_000913	3393000	3393005		0.247555
NC_000913	3393005	3393010		0.262803
NC_000913	3393010	3393015		0.544114
NC_000913	3393015	3393020		0.491525
NC_000913	3393020	3393025		0.215863
NC_000913	3393025	3393030		0.211768
NC_000913	3393030	3393035		0.147981
NC_000913	3393035	3393040		0.132812
NC_000913	3393040	3393045		0.121340
NC_000913	3393045	3393050		0.098424
NC_000913	3393050	3393055		0.078403
NC_000913	3393055	3393060		0.078428
NC_000913	3393060	3393065		0.051559
NC_000913	3393065	3393070		0.047750
NC_000913	3393070	3393075		0.020158
NC_000913	3393075	3393080		0.014778
NC_000913	3393080	3393085		0.009474
NC_000913	3393085	3393090		0.009872
NC_000913	3393090	3393095		0.009746
NC_000913	3393095	3393100		0.018902
NC_000913	3393100	3393105		0.037601
NC_000913	3393105	3393110		0.060019
NC_000913	3393110	3393115		0.482215
NC_000913	3393115	3393120		0.672816
NC_000913	3393120	3393125		0.647996
NC_000913	3393125	3393130		0.922194
NC_000913	3393130	3393135		0.358021
NC_000913	3393135	3393140		0.069874
NC_000913	3393140	3393145		0.093832
NC_000913	3393145	3393150		0.128587
NC_000913	3393150	3393155		0.142530
NC_000913	3393155	3393160		0.154306
NC_000913	3393160	3393165		0.182933
NC_000913	3393165	3393170		0.410596
NC_000913	3393170	3393175		0.959711
NC_000913	3393175	3393180		1.113493
NC_000913	3393180	3393185		0.934884
NC_000913	3393185	3393190		1.069174
NC_000913	3393190	3393195		0.694452
NC_000913	3393195	3393200		0.664341
NC_000913	3393200	3393205		0.812507
NC_000913	3393205	3393210		0.871191
NC_000913	3393210	3393215		1.002327
NC_000913	3393215	3393220		0.280042
NC_000913	3393220	3393225		0.321514
NC_000913	3393225	3393230		0.134268
NC_000913	3393230	3393235		0.136696
NC_000913	3393235	3393240		0.212509
NC_000913	3393240	3393245		0.202426
NC_000913	3393245	3393250		0.227940
NC_000913	3393250	3393255		0.224927
NC_000913	3393255	3393260		0.244717
NC_000913	3393260	3393265		0.228073
NC_000913	3393265	3393270		0.305533
NC_000913	3393270	3393275		0.325610
NC_000913	3393275	3393280		0.298534
NC_000913	3393280	3393285		0.318546
NC_000913	3393285	3393290		0.340784
NC_000913	3393290	3393295		0.389888
NC_000913	3393295	3393300		0.471551
NC_000913	3393300	3393305		1.398963
NC_000913	3393305	3393310		1.630567
NC_000913	3393310	3393315		2.388068
NC_000913	3393315	3393320		2.918150
NC_000913	3393320	3393325		3.116389
NC_000913	3393325	3393330		4.195392
NC_000913	3393330	3393335		3.736243
NC_000913	3393335	3393340		4.795891
NC_000913	3393340	3393345		1.729299
NC_000913	3393345	3393350		1.764477
NC_000913	3393350	3393355		1.762810
NC_000913	3393355	3393360		1.754358
NC_000913	3393360	3393365		1.779406
NC_000913	3393365	3393370		1.096050
NC_000913	3393370	3393375		2.121901
NC_000913	3393375	3393380		2.477525
NC_000913	3393380	3393385		1.292470
NC_000913	3393385	3393390		1.139316
NC_000913	3393390	3393395		0.826169
NC_000913	3393395	3393400		0.766406
NC_000913	3393400	3393405		0.678478
NC_000913	3393405	3393410		0.594155
NC_000913	3393410	3393415		0.420769
NC_000913	3393415	3393420		0.576934
NC_000913	3393420	3393425		0.519305
NC_000913	3393425	3393430		0.557950
NC_000913	3393430	3393435		0.552388
NC_000913	3393435	3393440		0.402338
NC_000913	3393440	3393445		0.448138
NC_000913	3393445	3393450		0.454168
NC_000913	3393450	3393455		0.520084
NC_000913	3393455	3393460		0.488884
NC_000913	3393460	3393465		0.534304
NC_000913	3393465	3393470		0.619962
NC_000913	3393470	3393475		0.635822
NC_000913	3393475	3393480		0.950756
NC_000913	3393480	3393485		1.574206
NC_000913	3393485	3393490		1.712729
NC_000913	3393490	3393495		2.157870
NC_000913	3393495	3393500		1.985009
NC_000913	3393500	3393505		2.670867
NC_000913	3393505	3393510		2.357824
NC_000913	3393510	3393515		2.446347
NC_000913	3393515	3393520		2.383143
NC_000913	3393520	3393525		2.010299
NC_000913	3393525	3393530		2.126419
NC_000913	3393530	3393535		2.236406
NC_000913	3393535	3393540		1.963460
NC_000913	3393540	3393545		1.502411
NC_000913	3393545	3393550		0.685570
NC_000913	3393550	3393555		0.600553
NC_000913	3393555	3393560		0.402803
NC_000913	3393560	3393565		0.359444
NC_000913	3393565	3393570		0.305348
NC_000913	3393570	3393575		0.341652
NC_000913	3393575	3393580		0.398314
NC_000913	3393580	3393585		0.313929
NC_000913	3393585	3393590		0.329900
NC_000913	3393590	3393595		0.283946
NC_000913	3393595	3393600		0.262289
NC_000913	3393600	3393605		0.242631
NC_000913	3393605	3393610		0.211583
NC_000913	3393610	3393615		0.192872
NC_000913	3393615	3393620		0.219399
NC_000913	3393620	3393625		0.216904
NC_000913	3393625	3393630		0.250389
NC_000913	3393630	3393635		0.277271
NC_000913	3393635	3393640		0.181301
NC_000913	3393640	3393645		0.082762
NC_000913	3393645	3393650		0.040054
NC_000913	3393650	3393655		0.028973
NC_000913	3393655	3393660		0.025934
NC_000913	3393660	3393665		0.038025
NC_000913	3393665	3393670		0.049046
NC_000913	3393670	3393675		0.057636
NC_000913	3393675	3393680		0.078265
NC_000913	3393680	3393685		0.088768
NC_000913	3393685	3393690		0.118732
NC_000913	3393690	3393695		0.150166
NC_000913	3393695	3393700		0.241203
NC_000913	3393700	3393705		0.325301
NC_000913	3393705	3393710		0.227709
NC_000913	3393710	3393715		0.176396
NC_000913	3393715	3393720		0.179243
NC_000913	3393720	3393725		0.177087
NC_000913	3393725	3393730		0.225027
NC_000913	3393730	3393735		0.178839
NC_000913	3393735	3393740		0.194825
NC_000913	3393740	3393745		0.253835
NC_000913	3393745	3393750		0.158155
NC_000913	3393750	3393755		0.310221
NC_000913	3393755	3393760		0.257336
NC_000913	3393760	3393765		0.244850
NC_000913	3393765	3393770		0.260820
NC_000913	3393770	3393775		0.230931
NC_000913	3393775	3393780		0.418257
NC_000913	3393780	3393785		0.444263
NC_000913	3393785	3393790		0.452681
NC_000913	3393790	3393795		0.960411
NC_000913	3393795	3393800		0.827946
NC_000913	3393800	3393805		0.328785
NC_000913	3393805	3393810		0.269131
NC_000913	3393810	3393815		0.400994
NC_000913	3393815	3393820		0.265290
NC_000913	3393820	3393825		0.280401
NC_000913	3393825	3393830		0.321588
NC_000913	3393830	3393835		0.387371
NC_000913	3393835	3393840		0.447401
NC_000913	3393840	3393845		0.678364
NC_000913	3393845	3393850		0.902372
NC_000913	3393850	3393855		0.989349
NC_000913	3393855	3393860		1.444230
NC_000913	3393860	3393865		1.387739
NC_000913	3393865	3393870		1.575666
NC_000913	3393870	3393875		2.002887
NC_000913	3393875	3393880		1.934762
NC_000913	3393880	3393885		1.757704
NC_000913	3393885	3393890		1.800051
NC_000913	3393890	3393895		2.129135
NC_000913	3393895	3393900		2.736974
NC_000913	3393900	3393905		2.201289
NC_000913	3393905	3393910		2.052756
NC_000913	3393910	3393915		2.192551
NC_000913	3393915	3393920		1.715944
NC_000913	3393920	3393925		2.339693
NC_000913	3393925	3393930		2.427577
NC_000913	3393930	3393935		1.496812
NC_000913	3393935	3393940		0.828008
NC_000913	3393940	3393945		0.600697
NC_000913	3393945	3393950		0.554687
NC_000913	3393950	3393955		0.481364
NC_000913	3393955	3393960		0.484066
NC_000913	3393960	3393965		0.464895
NC_000913	3393965	3393970		0.448986
NC_000913	3393970	3393975		0.482958
NC_000913	3393975	3393980		0.418107
NC_000913	3393980	3393985		0.446768
NC_000913	3393985	3393990		0.384101
NC_000913	3393990	3393995		0.352167
NC_000913	3393995	3394000		0.357692
NC_000913	3394000	3394005		0.386300
NC_000913	3394005	3394010		0.365550
NC_000913	3394010	3394015		0.359520
NC_000913	3394015	3394020		0.367661
NC_000913	3394020	3394025		0.334039
NC_000913	3394025	3394030		0.318395
NC_000913	3394030	3394035		0.287703
NC_000913	3394035	3394040		0.338145
NC_000913	3394040	3394045		0.332217
NC_000913	3394045	3394050		0.345843
NC_000913	3394050	3394055		0.258348
NC_000913	3394055	3394060		0.168627
NC_000913	3394060	3394065		0.142627
NC_000913	3394065	3394070		0.098475
NC_000913	3394070	3394075		0.107841
NC_000913	3394075	3394080		0.095471
NC_000913	3394080	3394085		0.092143
NC_000913	3394085	3394090		0.049277
NC_000913	3394090	3394095		0.021416
NC_000913	3394095	3394100		0.032658
NC_000913	3394100	3394105		0.029543
NC_000913	3394105	3394110		0.024103
NC_000913	3394110	3394115		0.028974
NC_000913	3394115	3394120		0.061891
NC_000913	3394120	3394125		0.074580
NC_000913	3394125	3394130		0.172743
NC_000913	3394130	3394135		0.215295
NC_000913	3394135	3394140		0.395999
NC_000913	3394140	3394145		0.339382
NC_000913	3394145	3394150		0.302122
NC_000913	3394150	3394155		0.216339
NC_000913	3394155	3394160		0.223835
NC_000913	3394160	3394165		0.244687
NC_000913	3394165	3394170		0.259981
NC_000913	3394170	3394175		0.278454
NC_000913	3394175	3394180		0.272736
NC_000913	3394180	3394185		0.283918
NC_000913	3394185	3394190		0.731095
NC_000913	3394190	3394195		0.693304
NC_000913	3394195	3394200		0.696378
NC_000913	3394200	3394205		0.850590
NC_000913	3394205	3394210		0.762670
NC_000913	3394210	3394215		0.734292
NC_000913	3394215	3394220		0.649262
NC_000913	3394220	3394225		0.270635
NC_000913	3394225	3394230		0.193332
NC_000913	3394230	3394235		0.218276
NC_000913	3394235	3394240		0.317461
NC_000913	3394240	3394245		0.386795
NC_000913	3394245	3394250		0.390515
NC_000913	3394250	3394255		0.447579
NC_000913	3394255	3394260		1.826517
NC_000913	3394260	3394265		4.496035
NC_000913	3394265	3394270		4.203492
NC_000913	3394270	3394275		4.335832
NC_000913	3394275	3394280		3.397712
NC_000913	3394280	3394285		2.953190
NC_000913	3394285	3394290		2.773470
NC_000913	3394290	3394295		2.708624
NC_000913	3394295	3394300		2.541412
NC_000913	3394300	3394305		1.998385
NC_000913	3394305	3394310		1.739643
NC_000913	3394310	3394315		1.492610
NC_000913	3394315	3394320		1.486159
NC_000913	3394320	3394325		1.354083
NC_000913	3394325	3394330		1.319633
NC_000913	3394330	3394335		1.177524
NC_000913	3394335	3394340		1.143314
NC_000913	3394340	3394345		0.872632
NC_000913	3394345	3394350		0.595960
NC_000913	3394350	3394355		0.442017
NC_000913	3394355	3394360		0.409566
NC_000913	3394360	3394365		0.328178
NC_000913	3394365	3394370		0.245198
NC_000913	3394370	3394375		0.213911
NC_000913	3394375	3394380		0.105002
NC_000913	3394380	3394385		0.238081
NC_000913	3394385	3394390		0.231270
NC_000913	3394390	3394395		0.142223
NC_000913	3394395	3394400		0.122621
NC_000913	3394400	3394405		0.120891
NC_000913	3394405	3394410		0.025301
NC_000913	3394410	3394415		0.035340
NC_000913	3394415	3394420		0.023477
NC_000913	3394420	3394425		0.021350
NC_000913	3394425	3394430		0.009924
NC_000913	3394430	3394435		0.006330
NC_000913	3394435	3394440		0.005430
NC_000913	3394440	3394445		0.006051
NC_000913	3394445	3394450		0.005970
NC_000913	3394450	3394455		0.006139
NC_000913	3394455	3394460		0.007284
NC_000913	3394460	3394465		0.006929
NC_000913	3394465	3394470		0.004563
NC_000913	3394470	3394475		0.003426
NC_000913	3394475	3394480		0.002079
NC_000913	3394480	3394485		0.000589
NC_000913	3394485	3394490		0.000714
NC_000913	3394490	3394495		0.000788
NC_000913	3394495	3394500		0.000486
NC_000913	3394500	3394505		0.001339
NC_000913	3394505	3394510		0.007248
NC_000913	3394510	3394515		0.261054
NC_000913	3394515	3394520		0.221944
NC_000913	3394520	3394525		0.180966
NC_000913	3394525	3394530		0.225187
NC_000913	3394530	3394535		0.268449
NC_000913	3394535	3394540		0.234296
NC_000913	3394540	3394545		0.248804
NC_000913	3394545	3394550		0.246421
NC_000913	3394550	3394555		0.204473
NC_000913	3394555	3394560		0.118448
NC_000913	3394560	3394565		0.135357
NC_000913	3394565	3394570		0.120353
NC_000913	3394570	3394575		0.117202
NC_000913	3394575	3394580		0.144659
NC_000913	3394580	3394585		0.213581
NC_000913	3394585	3394590		0.229468
NC_000913	3394590	3394595		0.298965
NC_000913	3394595	3394600		0.293772
NC_000913	3394600	3394605		0.221153
NC_000913	3394605	3394610		0.133738
NC_000913	3394610	3394615		0.130918
NC_000913	3394615	3394620		0.117942
NC_000913	3394620	3394625		0.068204
NC_000913	3394625	3394630		0.083521
NC_000913	3394630	3394635		0.083591
NC_000913	3394635	3394640		0.057133
NC_000913	3394640	3394645		0.077157
NC_000913	3394645	3394650		0.113252
NC_000913	3394650	3394655		0.122810
NC_000913	3394655	3394660		0.136211
NC_000913	3394660	3394665		0.162123
NC_000913	3394665	3394670		0.335984
NC_000913	3394670	3394675		0.330863
NC_000913	3394675	3394680		0.386273
NC_000913	3394680	3394685		0.694065
NC_000913	3394685	3394690		1.229078
NC_000913	3394690	3394695		0.748707
NC_000913	3394695	3394700		0.687455
NC_000913	3394700	3394705		0.368790
NC_000913	3394705	3394710		0.363383
NC_000913	3394710	3394715		0.292094
NC_000913	3394715	3394720		0.302615
NC_000913	3394720	3394725		0.233701
NC_000913	3394725	3394730		0.229360
NC_000913	3394730	3394735		0.219440
NC_000913	3394735	3394740		0.333620
NC_000913	3394740	3394745		0.317197
NC_000913	3394745	3394750		0.252153
NC_000913	3394750	3394755		0.241329
NC_000913	3394755	3394760		0.140137
NC_000913	3394760	3394765		0.138604
NC_000913	3394765	3394770		0.124762
NC_000913	3394770	3394775		0.133263
NC_000913	3394775	3394780		0.156431
NC_000913	3394780	3394785		0.207745
NC_000913	3394785	3394790		0.151438
NC_000913	3394790	3394795		0.239946
NC_000913	3394795	3394800		0.258766
NC_000913	3394800	3394805		0.277176
NC_000913	3394805	3394810		0.305785
NC_000913	3394810	3394815		0.314713
NC_000913	3394815	3394820		0.351392
NC_000913	3394820	3394825		0.379406
NC_000913	3394825	3394830		0.414128
NC_000913	3394830	3394835		0.427683
```
