## Supplementary files and data for "Dynamic landscape of protein occupancy across the *Escherichia coli* chromosome": DargR_m9_rdm_glu_rzscore_log10p.bedgraph (part 25 of 33)

```
NC_000913	3394835	3394840		0.582205
NC_000913	3394840	3394845		0.886991
NC_000913	3394845	3394850		0.545596
NC_000913	3394850	3394855		0.750026
NC_000913	3394855	3394860		1.222435
NC_000913	3394860	3394865		1.388154
NC_000913	3394865	3394870		1.589493
NC_000913	3394870	3394875		1.580178
NC_000913	3394875	3394880		1.703266
NC_000913	3394880	3394885		2.349812
NC_000913	3394885	3394890		1.357082
NC_000913	3394890	3394895		1.148984
NC_000913	3394895	3394900		0.670728
NC_000913	3394900	3394905		0.377501
NC_000913	3394905	3394910		0.416634
NC_000913	3394910	3394915		0.388420
NC_000913	3394915	3394920		0.452702
NC_000913	3394920	3394925		0.459143
NC_000913	3394925	3394930		0.445587
NC_000913	3394930	3394935		0.447625
NC_000913	3394935	3394940		0.542914
NC_000913	3394940	3394945		0.471216
NC_000913	3394945	3394950		0.250340
NC_000913	3394950	3394955		0.274513
NC_000913	3394955	3394960		0.231266
NC_000913	3394960	3394965		0.245056
NC_000913	3394965	3394970		0.228063
NC_000913	3394970	3394975		0.167738
NC_000913	3394975	3394980		0.187142
NC_000913	3394980	3394985		0.180184
NC_000913	3394985	3394990		0.139343
NC_000913	3394990	3394995		0.096599
NC_000913	3394995	3395000		0.056959
NC_000913	3395000	3395005		0.063760
NC_000913	3395005	3395010		0.050174
NC_000913	3395010	3395015		0.061633
NC_000913	3395015	3395020		0.079479
NC_000913	3395020	3395025		0.137425
NC_000913	3395025	3395030		0.189946
NC_000913	3395030	3395035		0.187106
NC_000913	3395035	3395040		0.212807
NC_000913	3395040	3395045		0.151245
NC_000913	3395045	3395050		0.164978
NC_000913	3395050	3395055		0.123489
NC_000913	3395055	3395060		0.124954
NC_000913	3395060	3395065		0.151576
NC_000913	3395065	3395070		0.201231
NC_000913	3395070	3395075		0.170557
NC_000913	3395075	3395080		0.099737
NC_000913	3395080	3395085		0.138102
NC_000913	3395085	3395090		0.135369
NC_000913	3395090	3395095		0.138180
NC_000913	3395095	3395100		0.162554
NC_000913	3395100	3395105		0.174107
NC_000913	3395105	3395110		0.187655
NC_000913	3395110	3395115		0.261592
NC_000913	3395115	3395120		0.526134
NC_000913	3395120	3395125		0.533009
NC_000913	3395125	3395130		0.517036
NC_000913	3395130	3395135		0.408228
NC_000913	3395135	3395140		0.241469
NC_000913	3395140	3395145		0.195424
NC_000913	3395145	3395150		0.249333
NC_000913	3395150	3395155		0.285877
NC_000913	3395155	3395160		0.283568
NC_000913	3395160	3395165		0.312436
NC_000913	3395165	3395170		0.285337
NC_000913	3395170	3395175		0.376904
NC_000913	3395175	3395180		0.344014
NC_000913	3395180	3395185		0.362600
NC_000913	3395185	3395190		0.351683
NC_000913	3395190	3395195		0.261417
NC_000913	3395195	3395200		0.249283
NC_000913	3395200	3395205		0.257185
NC_000913	3395205	3395210		0.228431
NC_000913	3395210	3395215		0.211442
NC_000913	3395215	3395220		0.229665
NC_000913	3395220	3395225		0.243245
NC_000913	3395225	3395230		0.263414
NC_000913	3395230	3395235		0.179708
NC_000913	3395235	3395240		0.149728
NC_000913	3395240	3395245		0.149767
NC_000913	3395245	3395250		0.231275
NC_000913	3395250	3395255		0.368487
NC_000913	3395255	3395260		0.286826
NC_000913	3395260	3395265		0.261271
NC_000913	3395265	3395270		0.247444
NC_000913	3395270	3395275		0.303148
NC_000913	3395275	3395280		0.327278
NC_000913	3395280	3395285		0.347557
NC_000913	3395285	3395290		0.364981
NC_000913	3395290	3395295		0.382262
NC_000913	3395295	3395300		0.446549
NC_000913	3395300	3395305		0.402686
NC_000913	3395305	3395310		0.436449
NC_000913	3395310	3395315		0.447048
NC_000913	3395315	3395320		0.338121
NC_000913	3395320	3395325		0.284911
NC_000913	3395325	3395330		0.275478
NC_000913	3395330	3395335		0.316941
NC_000913	3395335	3395340		0.329236
NC_000913	3395340	3395345		0.275813
NC_000913	3395345	3395350		0.320339
NC_000913	3395350	3395355		0.393395
NC_000913	3395355	3395360		0.278272
NC_000913	3395360	3395365		0.171145
NC_000913	3395365	3395370		0.023319
NC_000913	3395370	3395375		0.014096
NC_000913	3395375	3395380		0.023868
NC_000913	3395380	3395385		0.023678
NC_000913	3395385	3395390		0.025870
NC_000913	3395390	3395395		0.024293
NC_000913	3395395	3395400		0.178112
NC_000913	3395400	3395405		0.133129
NC_000913	3395405	3395410		0.173930
NC_000913	3395410	3395415		0.323158
NC_000913	3395415	3395420		0.287874
NC_000913	3395420	3395425		0.246892
NC_000913	3395425	3395430		0.260110
NC_000913	3395430	3395435		0.341614
NC_000913	3395435	3395440		0.268377
NC_000913	3395440	3395445		0.200962
NC_000913	3395445	3395450		0.178504
NC_000913	3395450	3395455		0.230879
NC_000913	3395455	3395460		0.216962
NC_000913	3395460	3395465		0.177728
NC_000913	3395465	3395470		0.236707
NC_000913	3395470	3395475		0.271316
NC_000913	3395475	3395480		0.335358
NC_000913	3395480	3395485		0.352619
NC_000913	3395485	3395490		0.453560
NC_000913	3395490	3395495		0.438809
NC_000913	3395495	3395500		0.463882
NC_000913	3395500	3395505		0.480802
NC_000913	3395505	3395510		0.406302
NC_000913	3395510	3395515		0.322790
NC_000913	3395515	3395520		0.334495
NC_000913	3395520	3395525		0.289680
NC_000913	3395525	3395530		0.262957
NC_000913	3395530	3395535		0.215323
NC_000913	3395535	3395540		0.207505
NC_000913	3395540	3395545		0.211626
NC_000913	3395545	3395550		0.332670
NC_000913	3395550	3395555		0.413803
NC_000913	3395555	3395560		0.488003
NC_000913	3395560	3395565		0.301896
NC_000913	3395565	3395570		0.435990
NC_000913	3395570	3395575		0.454377
NC_000913	3395575	3395580		0.440117
NC_000913	3395580	3395585		0.431035
NC_000913	3395585	3395590		0.432900
NC_000913	3395590	3395595		0.367632
NC_000913	3395595	3395600		0.308538
NC_000913	3395600	3395605		0.040279
NC_000913	3395605	3395610		0.029886
NC_000913	3395610	3395615		0.029145
NC_000913	3395615	3395620		0.025981
NC_000913	3395620	3395625		0.025827
NC_000913	3395625	3395630		0.033879
NC_000913	3395630	3395635		0.173328
NC_000913	3395635	3395640		0.316866
NC_000913	3395640	3395645		0.527680
NC_000913	3395645	3395650		0.519736
NC_000913	3395650	3395655		0.570325
NC_000913	3395655	3395660		0.485097
NC_000913	3395660	3395665		0.414029
NC_000913	3395665	3395670		0.451855
NC_000913	3395670	3395675		0.353910
NC_000913	3395675	3395680		0.280419
NC_000913	3395680	3395685		0.362113
NC_000913	3395685	3395690		0.360157
NC_000913	3395690	3395695		0.369337
NC_000913	3395695	3395700		0.388398
NC_000913	3395700	3395705		0.445957
NC_000913	3395705	3395710		0.441524
NC_000913	3395710	3395715		0.451326
NC_000913	3395715	3395720		0.437680
NC_000913	3395720	3395725		0.441106
NC_000913	3395725	3395730		0.447669
NC_000913	3395730	3395735		0.483965
NC_000913	3395735	3395740		0.635725
NC_000913	3395740	3395745		0.611986
NC_000913	3395745	3395750		0.737413
NC_000913	3395750	3395755		0.629752
NC_000913	3395755	3395760		0.281579
NC_000913	3395760	3395765		0.278146
NC_000913	3395765	3395770		0.184406
NC_000913	3395770	3395775		0.174865
NC_000913	3395775	3395780		0.157754
NC_000913	3395780	3395785		0.145496
NC_000913	3395785	3395790		0.164796
NC_000913	3395790	3395795		0.147259
NC_000913	3395795	3395800		0.268209
NC_000913	3395800	3395805		0.347171
NC_000913	3395805	3395810		0.400676
NC_000913	3395810	3395815		0.483658
NC_000913	3395815	3395820		0.565406
NC_000913	3395820	3395825		0.249734
NC_000913	3395825	3395830		0.196398
NC_000913	3395830	3395835		0.150484
NC_000913	3395835	3395840		0.071528
NC_000913	3395840	3395845		0.056894
NC_000913	3395845	3395850		0.042816
NC_000913	3395850	3395855		0.035060
NC_000913	3395855	3395860		0.020733
NC_000913	3395860	3395865		0.014873
NC_000913	3395865	3395870		0.015685
NC_000913	3395870	3395875		0.035817
NC_000913	3395875	3395880		0.034952
NC_000913	3395880	3395885		0.044523
NC_000913	3395885	3395890		0.071344
NC_000913	3395890	3395895		0.068356
NC_000913	3395895	3395900		0.107494
NC_000913	3395900	3395905		0.069804
NC_000913	3395905	3395910		0.088458
NC_000913	3395910	3395915		0.087081
NC_000913	3395915	3395920		0.071567
NC_000913	3395920	3395925		0.075160
NC_000913	3395925	3395930		0.064685
NC_000913	3395930	3395935		0.077749
NC_000913	3395935	3395940		0.111396
NC_000913	3395940	3395945		0.133682
NC_000913	3395945	3395950		0.184366
NC_000913	3395950	3395955		0.183586
NC_000913	3395955	3395960		0.199241
NC_000913	3395960	3395965		0.256213
NC_000913	3395965	3395970		0.241927
NC_000913	3395970	3395975		0.209672
NC_000913	3395975	3395980		0.153974
NC_000913	3395980	3395985		0.141703
NC_000913	3395985	3395990		0.144476
NC_000913	3395990	3395995		0.172235
NC_000913	3395995	3396000		0.247485
NC_000913	3396000	3396005		0.408954
NC_000913	3396005	3396010		0.245620
NC_000913	3396010	3396015		0.220429
NC_000913	3396015	3396020		0.234059
NC_000913	3396020	3396025		0.234768
NC_000913	3396025	3396030		0.181197
NC_000913	3396030	3396035		0.138485
NC_000913	3396035	3396040		0.158979
NC_000913	3396040	3396045		0.219655
NC_000913	3396045	3396050		0.189746
NC_000913	3396050	3396055		0.270862
NC_000913	3396055	3396060		0.364620
NC_000913	3396060	3396065		0.334380
NC_000913	3396065	3396070		0.284250
NC_000913	3396070	3396075		0.291049
NC_000913	3396075	3396080		0.258185
NC_000913	3396080	3396085		0.259698
NC_000913	3396085	3396090		0.191130
NC_000913	3396090	3396095		0.190425
NC_000913	3396095	3396100		0.202425
NC_000913	3396100	3396105		0.133575
NC_000913	3396105	3396110		0.120558
NC_000913	3396110	3396115		0.168760
NC_000913	3396115	3396120		0.120137
NC_000913	3396120	3396125		0.119046
NC_000913	3396125	3396130		0.078151
NC_000913	3396130	3396135		0.040259
NC_000913	3396135	3396140		0.029234
NC_000913	3396140	3396145		0.036182
NC_000913	3396145	3396150		0.046700
NC_000913	3396150	3396155		0.059811
NC_000913	3396155	3396160		0.059034
NC_000913	3396160	3396165		0.118979
NC_000913	3396165	3396170		0.127081
NC_000913	3396170	3396175		0.259940
NC_000913	3396175	3396180		0.687997
NC_000913	3396180	3396185		0.277502
NC_000913	3396185	3396190		0.268249
NC_000913	3396190	3396195		0.249969
NC_000913	3396195	3396200		0.281959
NC_000913	3396200	3396205		0.268579
NC_000913	3396205	3396210		0.304642
NC_000913	3396210	3396215		0.433207
NC_000913	3396215	3396220		0.443436
NC_000913	3396220	3396225		0.457647
NC_000913	3396225	3396230		0.380975
NC_000913	3396230	3396235		0.387102
NC_000913	3396235	3396240		0.310183
NC_000913	3396240	3396245		0.283795
NC_000913	3396245	3396250		0.275565
NC_000913	3396250	3396255		0.306278
NC_000913	3396255	3396260		0.344498
NC_000913	3396260	3396265		0.359179
NC_000913	3396265	3396270		0.406371
NC_000913	3396270	3396275		0.369973
NC_000913	3396275	3396280		0.308954
NC_000913	3396280	3396285		0.238842
NC_000913	3396285	3396290		0.270014
NC_000913	3396290	3396295		0.162255
NC_000913	3396295	3396300		0.098297
NC_000913	3396300	3396305		0.098086
NC_000913	3396305	3396310		0.069566
NC_000913	3396310	3396315		0.068723
NC_000913	3396315	3396320		0.068412
NC_000913	3396320	3396325		0.060312
NC_000913	3396325	3396330		0.050224
NC_000913	3396330	3396335		0.098190
NC_000913	3396335	3396340		0.089214
NC_000913	3396340	3396345		0.113659
NC_000913	3396345	3396350		0.121470
NC_000913	3396350	3396355		0.145362
NC_000913	3396355	3396360		0.151764
NC_000913	3396360	3396365		0.176176
NC_000913	3396365	3396370		0.233332
NC_000913	3396370	3396375		0.313602
NC_000913	3396375	3396380		0.360936
NC_000913	3396380	3396385		0.362901
NC_000913	3396385	3396390		0.459087
NC_000913	3396390	3396395		0.350044
NC_000913	3396395	3396400		0.215383
NC_000913	3396400	3396405		0.154460
NC_000913	3396405	3396410		0.152278
NC_000913	3396410	3396415		0.118925
NC_000913	3396415	3396420		0.133942
NC_000913	3396420	3396425		0.147972
NC_000913	3396425	3396430		0.204150
NC_000913	3396430	3396435		0.264051
NC_000913	3396435	3396440		0.266081
NC_000913	3396440	3396445		0.275022
NC_000913	3396445	3396450		0.231311
NC_000913	3396450	3396455		0.252572
NC_000913	3396455	3396460		0.294891
NC_000913	3396460	3396465		0.293890
NC_000913	3396465	3396470		0.308885
NC_000913	3396470	3396475		0.248221
NC_000913	3396475	3396480		0.214650
NC_000913	3396480	3396485		0.158010
NC_000913	3396485	3396490		0.144889
NC_000913	3396490	3396495		0.119232
NC_000913	3396495	3396500		0.172000
NC_000913	3396500	3396505		0.196602
NC_000913	3396505	3396510		0.189674
NC_000913	3396510	3396515		0.307295
NC_000913	3396515	3396520		0.530637
NC_000913	3396520	3396525		0.525528
NC_000913	3396525	3396530		0.679678
NC_000913	3396530	3396535		0.564758
NC_000913	3396535	3396540		0.449022
NC_000913	3396540	3396545		0.338243
NC_000913	3396545	3396550		0.291893
NC_000913	3396550	3396555		0.298821
NC_000913	3396555	3396560		0.197355
NC_000913	3396560	3396565		0.165006
NC_000913	3396565	3396570		0.164180
NC_000913	3396570	3396575		0.150497
NC_000913	3396575	3396580		0.124225
NC_000913	3396580	3396585		0.129759
NC_000913	3396585	3396590		0.089389
NC_000913	3396590	3396595		0.156980
NC_000913	3396595	3396600		0.245118
NC_000913	3396600	3396605		0.265461
NC_000913	3396605	3396610		0.309801
NC_000913	3396610	3396615		0.263461
NC_000913	3396615	3396620		0.240273
NC_000913	3396620	3396625		0.244598
NC_000913	3396625	3396630		0.213762
NC_000913	3396630	3396635		0.205031
NC_000913	3396635	3396640		0.215922
NC_000913	3396640	3396645		0.188770
NC_000913	3396645	3396650		0.204716
NC_000913	3396650	3396655		0.210240
NC_000913	3396655	3396660		0.234796
NC_000913	3396660	3396665		0.265385
NC_000913	3396665	3396670		0.564880
NC_000913	3396670	3396675		0.636066
NC_000913	3396675	3396680		0.661485
NC_000913	3396680	3396685		0.731660
NC_000913	3396685	3396690		0.764767
NC_000913	3396690	3396695		0.624503
NC_000913	3396695	3396700		0.510508
NC_000913	3396700	3396705		0.462375
NC_000913	3396705	3396710		0.387348
NC_000913	3396710	3396715		0.358832
NC_000913	3396715	3396720		0.342017
NC_000913	3396720	3396725		0.338216
NC_000913	3396725	3396730		0.331408
NC_000913	3396730	3396735		0.374135
NC_000913	3396735	3396740		0.502301
NC_000913	3396740	3396745		0.894971
NC_000913	3396745	3396750		1.078225
NC_000913	3396750	3396755		0.805667
NC_000913	3396755	3396760		0.628583
NC_000913	3396760	3396765		0.813403
NC_000913	3396765	3396770		0.891664
NC_000913	3396770	3396775		0.849204
NC_000913	3396775	3396780		0.864623
NC_000913	3396780	3396785		0.863878
NC_000913	3396785	3396790		0.402967
NC_000913	3396790	3396795		0.271567
NC_000913	3396795	3396800		0.255741
NC_000913	3396800	3396805		0.253982
NC_000913	3396805	3396810		0.266125
NC_000913	3396810	3396815		0.279160
NC_000913	3396815	3396820		0.360675
NC_000913	3396820	3396825		0.573797
NC_000913	3396825	3396830		0.655666
NC_000913	3396830	3396835		0.798094
NC_000913	3396835	3396840		0.587730
NC_000913	3396840	3396845		0.521795
NC_000913	3396845	3396850		0.521354
NC_000913	3396850	3396855		0.543719
NC_000913	3396855	3396860		0.612723
NC_000913	3396860	3396865		0.459657
NC_000913	3396865	3396870		0.593016
NC_000913	3396870	3396875		0.494606
NC_000913	3396875	3396880		0.521590
NC_000913	3396880	3396885		0.587244
NC_000913	3396885	3396890		0.674229
NC_000913	3396890	3396895		0.695009
NC_000913	3396895	3396900		0.686520
NC_000913	3396900	3396905		0.398819
NC_000913	3396905	3396910		0.361715
NC_000913	3396910	3396915		0.283318
NC_000913	3396915	3396920		0.202960
NC_000913	3396920	3396925		0.146699
NC_000913	3396925	3396930		0.133760
NC_000913	3396930	3396935		0.140897
NC_000913	3396935	3396940		0.128431
NC_000913	3396940	3396945		0.123651
NC_000913	3396945	3396950		0.129049
NC_000913	3396950	3396955		0.070734
NC_000913	3396955	3396960		0.071707
NC_000913	3396960	3396965		0.069234
NC_000913	3396965	3396970		0.070098
NC_000913	3396970	3396975		0.060369
NC_000913	3396975	3396980		0.064314
NC_000913	3396980	3396985		0.025552
NC_000913	3396985	3396990		0.112317
NC_000913	3396990	3396995		0.172036
NC_000913	3396995	3397000		0.132091
NC_000913	3397000	3397005		0.133536
NC_000913	3397005	3397010		0.182890
NC_000913	3397010	3397015		0.165399
NC_000913	3397015	3397020		0.174184
NC_000913	3397020	3397025		0.232892
NC_000913	3397025	3397030		0.247141
NC_000913	3397030	3397035		0.295712
NC_000913	3397035	3397040		0.265744
NC_000913	3397040	3397045		0.348412
NC_000913	3397045	3397050		0.416545
NC_000913	3397050	3397055		0.434235
NC_000913	3397055	3397060		0.365830
NC_000913	3397060	3397065		0.366774
NC_000913	3397065	3397070		0.221209
NC_000913	3397070	3397075		0.211758
NC_000913	3397075	3397080		0.187372
NC_000913	3397080	3397085		0.104168
NC_000913	3397085	3397090		0.078989
NC_000913	3397090	3397095		0.047257
NC_000913	3397095	3397100		0.065145
NC_000913	3397100	3397105		0.051186
NC_000913	3397105	3397110		0.067242
NC_000913	3397110	3397115		0.079657
NC_000913	3397115	3397120		0.069053
NC_000913	3397120	3397125		0.112566
NC_000913	3397125	3397130		0.147552
NC_000913	3397130	3397135		0.257937
NC_000913	3397135	3397140		0.318365
NC_000913	3397140	3397145		0.405625
NC_000913	3397145	3397150		0.288706
NC_000913	3397150	3397155		0.285301
NC_000913	3397155	3397160		0.317532
NC_000913	3397160	3397165		0.340351
NC_000913	3397165	3397170		0.345903
NC_000913	3397170	3397175		0.387025
NC_000913	3397175	3397180		0.647984
NC_000913	3397180	3397185		0.301131
NC_000913	3397185	3397190		0.254702
NC_000913	3397190	3397195		0.243785
NC_000913	3397195	3397200		0.209422
NC_000913	3397200	3397205		0.190876
NC_000913	3397205	3397210		0.192517
NC_000913	3397210	3397215		0.262528
NC_000913	3397215	3397220		0.260393
NC_000913	3397220	3397225		0.343483
NC_000913	3397225	3397230		0.412058
NC_000913	3397230	3397235		0.523260
NC_000913	3397235	3397240		0.461012
NC_000913	3397240	3397245		0.547998
NC_000913	3397245	3397250		0.504980
NC_000913	3397250	3397255		0.464468
NC_000913	3397255	3397260		0.569810
NC_000913	3397260	3397265		0.601471
NC_000913	3397265	3397270		0.585636
NC_000913	3397270	3397275		0.653566
NC_000913	3397275	3397280		0.613864
NC_000913	3397280	3397285		0.596734
NC_000913	3397285	3397290		0.660355
NC_000913	3397290	3397295		1.313634
NC_000913	3397295	3397300		0.988419
NC_000913	3397300	3397305		0.829165
NC_000913	3397305	3397310		0.720191
NC_000913	3397310	3397315		0.471423
NC_000913	3397315	3397320		0.322288
NC_000913	3397320	3397325		0.254783
NC_000913	3397325	3397330		0.209534
NC_000913	3397330	3397335		0.242579
NC_000913	3397335	3397340		0.284685
NC_000913	3397340	3397345		0.279311
NC_000913	3397345	3397350		0.244158
NC_000913	3397350	3397355		0.369606
NC_000913	3397355	3397360		0.314908
NC_000913	3397360	3397365		0.179565
NC_000913	3397365	3397370		0.078872
NC_000913	3397370	3397375		0.067297
NC_000913	3397375	3397380		0.111733
NC_000913	3397380	3397385		0.103052
NC_000913	3397385	3397390		0.077290
NC_000913	3397390	3397395		0.087559
NC_000913	3397395	3397400		0.110404
NC_000913	3397400	3397405		0.360100
NC_000913	3397405	3397410		0.703997
NC_000913	3397410	3397415		0.751738
NC_000913	3397415	3397420		0.711294
NC_000913	3397420	3397425		0.684639
NC_000913	3397425	3397430		0.557418
NC_000913	3397430	3397435		0.447560
NC_000913	3397435	3397440		0.147088
NC_000913	3397440	3397445		0.129167
NC_000913	3397445	3397450		0.111241
NC_000913	3397450	3397455		0.109374
NC_000913	3397455	3397460		0.089636
NC_000913	3397460	3397465		0.086615
NC_000913	3397465	3397470		0.163139
NC_000913	3397470	3397475		0.177321
NC_000913	3397475	3397480		0.246768
NC_000913	3397480	3397485		0.262111
NC_000913	3397485	3397490		0.264380
NC_000913	3397490	3397495		0.191552
NC_000913	3397495	3397500		0.188267
NC_000913	3397500	3397505		0.186696
NC_000913	3397505	3397510		0.104134
NC_000913	3397510	3397515		0.115035
NC_000913	3397515	3397520		0.095080
NC_000913	3397520	3397525		0.087755
NC_000913	3397525	3397530		0.089126
NC_000913	3397530	3397535		0.088909
NC_000913	3397535	3397540		0.207060
NC_000913	3397540	3397545		0.185521
NC_000913	3397545	3397550		0.093154
NC_000913	3397550	3397555		0.058769
NC_000913	3397555	3397560		0.061888
NC_000913	3397560	3397565		0.089951
NC_000913	3397565	3397570		0.102195
NC_000913	3397570	3397575		0.103102
NC_000913	3397575	3397580		0.156034
NC_000913	3397580	3397585		0.124520
NC_000913	3397585	3397590		0.117313
NC_000913	3397590	3397595		0.093986
NC_000913	3397595	3397600		0.071293
NC_000913	3397600	3397605		0.061333
NC_000913	3397605	3397610		0.035417
NC_000913	3397610	3397615		0.033409
NC_000913	3397615	3397620		0.017900
NC_000913	3397620	3397625		0.019088
NC_000913	3397625	3397630		0.018492
NC_000913	3397630	3397635		0.019133
NC_000913	3397635	3397640		0.019478
NC_000913	3397640	3397645		0.024973
NC_000913	3397645	3397650		0.026046
NC_000913	3397650	3397655		0.020568
NC_000913	3397655	3397660		0.024550
NC_000913	3397660	3397665		0.062574
NC_000913	3397665	3397670		0.091384
NC_000913	3397670	3397675		0.039036
NC_000913	3397675	3397680		0.094179
NC_000913	3397680	3397685		0.066439
NC_000913	3397685	3397690		0.051364
NC_000913	3397690	3397695		0.113830
NC_000913	3397695	3397700		0.122800
NC_000913	3397700	3397705		0.109403
NC_000913	3397705	3397710		0.132615
NC_000913	3397710	3397715		0.109044
NC_000913	3397715	3397720		0.054925
NC_000913	3397720	3397725		0.040823
NC_000913	3397725	3397730		0.034808
NC_000913	3397730	3397735		0.026062
NC_000913	3397735	3397740		0.017676
NC_000913	3397740	3397745		0.005324
NC_000913	3397745	3397750		0.000432
NC_000913	3397750	3397755		0.000452
NC_000913	3397755	3397760		0.000109
NC_000913	3397760	3397765		0.000110
NC_000913	3397765	3397770		0.000124
NC_000913	3397770	3397775		0.000067
NC_000913	3397775	3397780		0.000066
NC_000913	3397780	3397785		0.000040
NC_000913	3397785	3397790		0.000034
NC_000913	3397790	3397795		0.000026
NC_000913	3397795	3397800		0.000041
NC_000913	3397800	3397805		0.000021
NC_000913	3397805	3397810		0.000072
NC_000913	3397810	3397815		0.000067
NC_000913	3397815	3397820		0.000053
NC_000913	3397820	3397825		0.000052
NC_000913	3397825	3397830		0.000046
NC_000913	3397830	3397835		0.000047
NC_000913	3397835	3397840		0.000045
NC_000913	3397840	3397845		0.000042
NC_000913	3397845	3397850		0.000014
NC_000913	3397850	3397855		0.000010
NC_000913	3397855	3397860		0.000005
NC_000913	3397860	3397865		0.000003
NC_000913	3397865	3397870		0.000003
NC_000913	3397870	3397875		0.000002
NC_000913	3397875	3397880		0.000002
NC_000913	3397880	3397885		0.000001
NC_000913	3397885	3397890		0.000001
NC_000913	3397890	3397895		0.000001
NC_000913	3397895	3397900		0.000002
NC_000913	3397900	3397905		0.000011
NC_000913	3397905	3397910		0.000019
NC_000913	3397910	3397915		0.000026
NC_000913	3397915	3397920		0.000028
NC_000913	3397920	3397925		0.000046
NC_000913	3397925	3397930		0.000058
NC_000913	3397930	3397935		0.000151
NC_000913	3397935	3397940		0.000171
NC_000913	3397940	3397945		0.000490
NC_000913	3397945	3397950		0.006202
NC_000913	3397950	3397955		0.016543
NC_000913	3397955	3397960		0.071615
NC_000913	3397960	3397965		0.073042
NC_000913	3397965	3397970		0.082620
NC_000913	3397970	3397975		0.125807
NC_000913	3397975	3397980		0.154539
NC_000913	3397980	3397985		0.262961
NC_000913	3397985	3397990		0.270900
NC_000913	3397990	3397995		0.590945
NC_000913	3397995	3398000		0.960137
NC_000913	3398000	3398005		0.628907
NC_000913	3398005	3398010		0.732603
NC_000913	3398010	3398015		0.803824
NC_000913	3398015	3398020		0.769895
NC_000913	3398020	3398025		0.837029
NC_000913	3398025	3398030		0.768656
NC_000913	3398030	3398035		0.370004
NC_000913	3398035	3398040		0.385340
NC_000913	3398040	3398045		0.174715
NC_000913	3398045	3398050		0.173397
NC_000913	3398050	3398055		0.174748
NC_000913	3398055	3398060		0.146136
NC_000913	3398060	3398065		0.170673
NC_000913	3398065	3398070		0.226612
NC_000913	3398070	3398075		0.313808
NC_000913	3398075	3398080		0.351550
NC_000913	3398080	3398085		0.461001
NC_000913	3398085	3398090		0.310706
NC_000913	3398090	3398095		0.347091
NC_000913	3398095	3398100		0.375097
NC_000913	3398100	3398105		0.249522
NC_000913	3398105	3398110		0.187127
NC_000913	3398110	3398115		0.088396
NC_000913	3398115	3398120		0.095596
NC_000913	3398120	3398125		0.097937
NC_000913	3398125	3398130		0.083627
NC_000913	3398130	3398135		0.106945
NC_000913	3398135	3398140		0.141861
NC_000913	3398140	3398145		0.147634
NC_000913	3398145	3398150		0.174092
NC_000913	3398150	3398155		0.144548
NC_000913	3398155	3398160		0.151568
NC_000913	3398160	3398165		0.187469
NC_000913	3398165	3398170		0.195338
NC_000913	3398170	3398175		0.112094
NC_000913	3398175	3398180		0.097771
NC_000913	3398180	3398185		0.114549
NC_000913	3398185	3398190		0.128830
NC_000913	3398190	3398195		0.124981
NC_000913	3398195	3398200		0.172241
NC_000913	3398200	3398205		0.257995
NC_000913	3398205	3398210		0.222407
NC_000913	3398210	3398215		0.315579
NC_000913	3398215	3398220		0.416978
NC_000913	3398220	3398225		0.427410
NC_000913	3398225	3398230		0.423647
NC_000913	3398230	3398235		0.471932
NC_000913	3398235	3398240		0.426531
NC_000913	3398240	3398245		0.415708
NC_000913	3398245	3398250		0.570868
NC_000913	3398250	3398255		0.449237
NC_000913	3398255	3398260		0.379087
NC_000913	3398260	3398265		0.392865
NC_000913	3398265	3398270		0.365001
NC_000913	3398270	3398275		0.343641
NC_000913	3398275	3398280		0.368549
NC_000913	3398280	3398285		0.376856
NC_000913	3398285	3398290		0.292211
NC_000913	3398290	3398295		0.282963
NC_000913	3398295	3398300		0.267943
NC_000913	3398300	3398305		0.249649
NC_000913	3398305	3398310		0.090092
NC_000913	3398310	3398315		0.121585
NC_000913	3398315	3398320		0.092237
NC_000913	3398320	3398325		0.095712
NC_000913	3398325	3398330		0.088888
NC_000913	3398330	3398335		0.089508
NC_000913	3398335	3398340		0.074710
NC_000913	3398340	3398345		0.075344
NC_000913	3398345	3398350		0.073841
NC_000913	3398350	3398355		0.075731
NC_000913	3398355	3398360		0.096735
NC_000913	3398360	3398365		0.075557
NC_000913	3398365	3398370		0.214695
NC_000913	3398370	3398375		0.244165
NC_000913	3398375	3398380		0.418976
NC_000913	3398380	3398385		0.634334
NC_000913	3398385	3398390		0.637791
NC_000913	3398390	3398395		0.367211
NC_000913	3398395	3398400		0.389143
NC_000913	3398400	3398405		0.362305
NC_000913	3398405	3398410		0.400264
NC_000913	3398410	3398415		0.489088
NC_000913	3398415	3398420		0.517488
NC_000913	3398420	3398425		0.600748
NC_000913	3398425	3398430		0.536417
NC_000913	3398430	3398435		0.672314
NC_000913	3398435	3398440		0.717924
NC_000913	3398440	3398445		0.769131
NC_000913	3398445	3398450		0.775248
NC_000913	3398450	3398455		0.745042
NC_000913	3398455	3398460		0.637170
NC_000913	3398460	3398465		0.646592
NC_000913	3398465	3398470		0.707548
NC_000913	3398470	3398475		0.698651
NC_000913	3398475	3398480		0.624249
NC_000913	3398480	3398485		0.714052
NC_000913	3398485	3398490		0.594528
NC_000913	3398490	3398495		0.647505
NC_000913	3398495	3398500		0.497114
NC_000913	3398500	3398505		0.626262
NC_000913	3398505	3398510		0.573104
NC_000913	3398510	3398515		0.551659
NC_000913	3398515	3398520		0.619201
NC_000913	3398520	3398525		0.598731
NC_000913	3398525	3398530		0.758568
NC_000913	3398530	3398535		0.731350
NC_000913	3398535	3398540		0.731128
NC_000913	3398540	3398545		0.824723
NC_000913	3398545	3398550		1.056215
NC_000913	3398550	3398555		0.972118
NC_000913	3398555	3398560		0.809908
NC_000913	3398560	3398565		0.752845
NC_000913	3398565	3398570		0.814181
NC_000913	3398570	3398575		0.810261
NC_000913	3398575	3398580		0.837763
NC_000913	3398580	3398585		0.690717
NC_000913	3398585	3398590		0.801534
NC_000913	3398590	3398595		0.729728
NC_000913	3398595	3398600		0.735445
NC_000913	3398600	3398605		0.717869
NC_000913	3398605	3398610		0.603184
NC_000913	3398610	3398615		0.523485
NC_000913	3398615	3398620		0.529551
NC_000913	3398620	3398625		0.535017
NC_000913	3398625	3398630		0.511496
NC_000913	3398630	3398635		0.398520
NC_000913	3398635	3398640		0.341970
NC_000913	3398640	3398645		0.253496
NC_000913	3398645	3398650		0.229323
NC_000913	3398650	3398655		0.219106
NC_000913	3398655	3398660		0.254468
NC_000913	3398660	3398665		0.255792
NC_000913	3398665	3398670		0.266438
NC_000913	3398670	3398675		0.486514
NC_000913	3398675	3398680		0.988235
NC_000913	3398680	3398685		0.998143
NC_000913	3398685	3398690		0.862271
NC_000913	3398690	3398695		1.000646
NC_000913	3398695	3398700		0.574291
NC_000913	3398700	3398705		0.590446
NC_000913	3398705	3398710		0.515586
NC_000913	3398710	3398715		0.564368
NC_000913	3398715	3398720		0.452670
NC_000913	3398720	3398725		0.395785
NC_000913	3398725	3398730		0.432690
NC_000913	3398730	3398735		0.459338
NC_000913	3398735	3398740		0.432925
NC_000913	3398740	3398745		0.443044
NC_000913	3398745	3398750		0.149930
NC_000913	3398750	3398755		0.237959
NC_000913	3398755	3398760		0.193928
NC_000913	3398760	3398765		0.254833
NC_000913	3398765	3398770		0.250105
NC_000913	3398770	3398775		0.220705
NC_000913	3398775	3398780		0.252923
NC_000913	3398780	3398785		0.338680
NC_000913	3398785	3398790		0.258193
NC_000913	3398790	3398795		0.259460
NC_000913	3398795	3398800		0.226765
NC_000913	3398800	3398805		0.232558
NC_000913	3398805	3398810		0.198931
NC_000913	3398810	3398815		0.158301
NC_000913	3398815	3398820		0.201816
NC_000913	3398820	3398825		0.201555
NC_000913	3398825	3398830		0.281204
NC_000913	3398830	3398835		0.306963
NC_000913	3398835	3398840		0.339340
NC_000913	3398840	3398845		0.407843
NC_000913	3398845	3398850		0.467887
NC_000913	3398850	3398855		0.534923
NC_000913	3398855	3398860		0.532709
NC_000913	3398860	3398865		0.516404
NC_000913	3398865	3398870		0.613027
NC_000913	3398870	3398875		0.612199
NC_000913	3398875	3398880		0.832397
NC_000913	3398880	3398885		0.964600
NC_000913	3398885	3398890		0.956802
NC_000913	3398890	3398895		1.030158
NC_000913	3398895	3398900		0.962120
NC_000913	3398900	3398905		1.008702
NC_000913	3398905	3398910		1.003024
NC_000913	3398910	3398915		0.984641
NC_000913	3398915	3398920		1.084230
NC_000913	3398920	3398925		0.983022
NC_000913	3398925	3398930		0.867241
NC_000913	3398930	3398935		0.845017
NC_000913	3398935	3398940		0.722459
NC_000913	3398940	3398945		0.764891
NC_000913	3398945	3398950		0.755341
NC_000913	3398950	3398955		0.637197
NC_000913	3398955	3398960		0.780338
NC_000913	3398960	3398965		0.725825
NC_000913	3398965	3398970		0.687354
NC_000913	3398970	3398975		0.661626
NC_000913	3398975	3398980		0.629754
NC_000913	3398980	3398985		0.686720
NC_000913	3398985	3398990		0.716224
NC_000913	3398990	3398995		0.684895
NC_000913	3398995	3399000		0.587844
NC_000913	3399000	3399005		0.632710
NC_000913	3399005	3399010		0.623279
NC_000913	3399010	3399015		0.632746
NC_000913	3399015	3399020		0.580065
NC_000913	3399020	3399025		0.613591
NC_000913	3399025	3399030		0.685917
NC_000913	3399030	3399035		0.576417
NC_000913	3399035	3399040		0.561842
NC_000913	3399040	3399045		0.504318
NC_000913	3399045	3399050		0.390931
NC_000913	3399050	3399055		0.308930
NC_000913	3399055	3399060		0.232928
NC_000913	3399060	3399065		0.244135
NC_000913	3399065	3399070		0.216282
NC_000913	3399070	3399075		0.212211
NC_000913	3399075	3399080		0.219063
NC_000913	3399080	3399085		0.534326
NC_000913	3399085	3399090		0.601635
NC_000913	3399090	3399095		0.714246
NC_000913	3399095	3399100		0.867014
NC_000913	3399100	3399105		0.935600
NC_000913	3399105	3399110		0.625216
NC_000913	3399110	3399115		0.334548
NC_000913	3399115	3399120		0.265135
NC_000913	3399120	3399125		0.285249
NC_000913	3399125	3399130		0.330439
NC_000913	3399130	3399135		0.345712
NC_000913	3399135	3399140		0.401174
NC_000913	3399140	3399145		0.355313
NC_000913	3399145	3399150		0.625618
NC_000913	3399150	3399155		0.744368
NC_000913	3399155	3399160		0.854611
NC_000913	3399160	3399165		0.822580
NC_000913	3399165	3399170		0.848408
NC_000913	3399170	3399175		0.867601
NC_000913	3399175	3399180		0.995622
NC_000913	3399180	3399185		0.968451
NC_000913	3399185	3399190		0.938458
NC_000913	3399190	3399195		0.624288
NC_000913	3399195	3399200		0.587537
NC_000913	3399200	3399205		0.354698
NC_000913	3399205	3399210		0.392937
NC_000913	3399210	3399215		0.392833
NC_000913	3399215	3399220		0.374657
NC_000913	3399220	3399225		0.407021
NC_000913	3399225	3399230		0.468292
NC_000913	3399230	3399235		0.959732
NC_000913	3399235	3399240		1.080085
NC_000913	3399240	3399245		0.926940
NC_000913	3399245	3399250		0.579607
NC_000913	3399250	3399255		0.251245
NC_000913	3399255	3399260		0.225476
NC_000913	3399260	3399265		0.183944
NC_000913	3399265	3399270		0.173866
NC_000913	3399270	3399275		0.122861
NC_000913	3399275	3399280		0.109628
NC_000913	3399280	3399285		0.108310
NC_000913	3399285	3399290		0.087179
NC_000913	3399290	3399295		0.096736
NC_000913	3399295	3399300		0.092991
NC_000913	3399300	3399305		0.076275
NC_000913	3399305	3399310		0.057569
NC_000913	3399310	3399315		0.077678
NC_000913	3399315	3399320		0.131972
NC_000913	3399320	3399325		0.129518
NC_000913	3399325	3399330		0.304940
NC_000913	3399330	3399335		0.435377
NC_000913	3399335	3399340		0.395315
NC_000913	3399340	3399345		0.385153
NC_000913	3399345	3399350		0.182385
NC_000913	3399350	3399355		0.219667
NC_000913	3399355	3399360		0.231612
NC_000913	3399360	3399365		0.298349
NC_000913	3399365	3399370		0.277762
NC_000913	3399370	3399375		0.279350
NC_000913	3399375	3399380		0.297686
NC_000913	3399380	3399385		0.290776
NC_000913	3399385	3399390		0.306711
NC_000913	3399390	3399395		0.317889
NC_000913	3399395	3399400		0.287327
NC_000913	3399400	3399405		0.395416
NC_000913	3399405	3399410		0.303566
NC_000913	3399410	3399415		0.504437
NC_000913	3399415	3399420		0.281331
NC_000913	3399420	3399425		0.192339
NC_000913	3399425	3399430		0.213633
NC_000913	3399430	3399435		0.222538
NC_000913	3399435	3399440		0.284312
NC_000913	3399440	3399445		0.279460
NC_000913	3399445	3399450		0.299960
NC_000913	3399450	3399455		0.295133
NC_000913	3399455	3399460		0.251009
NC_000913	3399460	3399465		0.490065
NC_000913	3399465	3399470		0.499098
NC_000913	3399470	3399475		0.522339
NC_000913	3399475	3399480		0.469181
NC_000913	3399480	3399485		0.501011
NC_000913	3399485	3399490		0.489361
NC_000913	3399490	3399495		0.473727
NC_000913	3399495	3399500		0.452830
NC_000913	3399500	3399505		0.445608
NC_000913	3399505	3399510		0.318227
NC_000913	3399510	3399515		0.349322
NC_000913	3399515	3399520		0.215814
NC_000913	3399520	3399525		0.232025
NC_000913	3399525	3399530		0.165819
NC_000913	3399530	3399535		0.162163
NC_000913	3399535	3399540		0.168928
NC_000913	3399540	3399545		0.260750
NC_000913	3399545	3399550		0.861367
NC_000913	3399550	3399555		1.057915
NC_000913	3399555	3399560		1.508638
NC_000913	3399560	3399565		1.724854
NC_000913	3399565	3399570		2.554578
NC_000913	3399570	3399575		3.462482
NC_000913	3399575	3399580		2.914615
NC_000913	3399580	3399585		2.179567
NC_000913	3399585	3399590		1.631246
NC_000913	3399590	3399595		0.828012
NC_000913	3399595	3399600		0.883401
NC_000913	3399600	3399605		0.602007
NC_000913	3399605	3399610		0.545239
NC_000913	3399610	3399615		0.777917
NC_000913	3399615	3399620		0.726066
NC_000913	3399620	3399625		0.607606
NC_000913	3399625	3399630		0.490088
NC_000913	3399630	3399635		0.518729
NC_000913	3399635	3399640		0.723604
NC_000913	3399640	3399645		0.498905
NC_000913	3399645	3399650		0.536133
NC_000913	3399650	3399655		0.474560
NC_000913	3399655	3399660		0.376664
NC_000913	3399660	3399665		0.434546
NC_000913	3399665	3399670		0.422778
NC_000913	3399670	3399675		0.430200
NC_000913	3399675	3399680		0.370440
NC_000913	3399680	3399685		0.280853
NC_000913	3399685	3399690		0.252253
NC_000913	3399690	3399695		0.264509
NC_000913	3399695	3399700		0.292814
NC_000913	3399700	3399705		0.244286
NC_000913	3399705	3399710		0.182670
NC_000913	3399710	3399715		0.119268
NC_000913	3399715	3399720		0.074537
NC_000913	3399720	3399725		0.054047
NC_000913	3399725	3399730		0.034974
NC_000913	3399730	3399735		0.049874
NC_000913	3399735	3399740		0.061459
NC_000913	3399740	3399745		0.082043
NC_000913	3399745	3399750		0.089478
NC_000913	3399750	3399755		0.073497
NC_000913	3399755	3399760		0.161634
NC_000913	3399760	3399765		0.235625
NC_000913	3399765	3399770		0.072258
NC_000913	3399770	3399775		0.037715
NC_000913	3399775	3399780		0.043657
NC_000913	3399780	3399785		0.035119
NC_000913	3399785	3399790		0.031267
NC_000913	3399790	3399795		0.063588
NC_000913	3399795	3399800		0.117041
NC_000913	3399800	3399805		0.143935
NC_000913	3399805	3399810		0.386774
NC_000913	3399810	3399815		0.281906
NC_000913	3399815	3399820		0.244938
NC_000913	3399820	3399825		0.289509
NC_000913	3399825	3399830		0.516830
NC_000913	3399830	3399835		0.719108
NC_000913	3399835	3399840		0.672412
NC_000913	3399840	3399845		0.629357
NC_000913	3399845	3399850		0.762390
NC_000913	3399850	3399855		1.066426
NC_000913	3399855	3399860		0.985587
NC_000913	3399860	3399865		0.366432
NC_000913	3399865	3399870		0.446661
NC_000913	3399870	3399875		0.129533
NC_000913	3399875	3399880		0.099280
NC_000913	3399880	3399885		0.146839
NC_000913	3399885	3399890		0.154954
NC_000913	3399890	3399895		0.166812
NC_000913	3399895	3399900		0.175166
NC_000913	3399900	3399905		0.602061
NC_000913	3399905	3399910		0.318281
NC_000913	3399910	3399915		0.213760
NC_000913	3399915	3399920		0.198570
NC_000913	3399920	3399925		0.189309
NC_000913	3399925	3399930		0.180119
NC_000913	3399930	3399935		0.307414
NC_000913	3399935	3399940		0.331050
NC_000913	3399940	3399945		0.543760
NC_000913	3399945	3399950		0.170115
NC_000913	3399950	3399955		0.137193
NC_000913	3399955	3399960		0.133903
NC_000913	3399960	3399965		0.119403
NC_000913	3399965	3399970		0.122015
NC_000913	3399970	3399975		0.136572
NC_000913	3399975	3399980		0.084865
NC_000913	3399980	3399985		0.109779
NC_000913	3399985	3399990		0.210582
NC_000913	3399990	3399995		0.368534
NC_000913	3399995	3400000		0.189949
NC_000913	3400000	3400005		0.084202
NC_000913	3400005	3400010		0.069182
NC_000913	3400010	3400015		0.064452
NC_000913	3400015	3400020		0.068097
NC_000913	3400020	3400025		0.081029
NC_000913	3400025	3400030		0.099329
NC_000913	3400030	3400035		0.101063
NC_000913	3400035	3400040		0.113158
NC_000913	3400040	3400045		0.113783
NC_000913	3400045	3400050		0.115311
NC_000913	3400050	3400055		0.101656
NC_000913	3400055	3400060		0.158981
NC_000913	3400060	3400065		0.219634
NC_000913	3400065	3400070		0.212637
NC_000913	3400070	3400075		0.206082
NC_000913	3400075	3400080		0.249199
NC_000913	3400080	3400085		0.256759
NC_000913	3400085	3400090		0.218094
NC_000913	3400090	3400095		0.181662
NC_000913	3400095	3400100		0.189689
NC_000913	3400100	3400105		0.140320
NC_000913	3400105	3400110		0.139285
NC_000913	3400110	3400115		0.132922
NC_000913	3400115	3400120		0.158523
NC_000913	3400120	3400125		0.249213
NC_000913	3400125	3400130		0.276835
NC_000913	3400130	3400135		0.281883
NC_000913	3400135	3400140		0.292368
NC_000913	3400140	3400145		0.333740
NC_000913	3400145	3400150		0.304110
NC_000913	3400150	3400155		0.283784
NC_000913	3400155	3400160		0.210344
NC_000913	3400160	3400165		0.240153
NC_000913	3400165	3400170		0.270094
NC_000913	3400170	3400175		0.398044
NC_000913	3400175	3400180		0.363364
NC_000913	3400180	3400185		0.303457
NC_000913	3400185	3400190		0.208398
NC_000913	3400190	3400195		0.229951
NC_000913	3400195	3400200		0.212416
NC_000913	3400200	3400205		0.226289
NC_000913	3400205	3400210		0.270451
NC_000913	3400210	3400215		0.318248
NC_000913	3400215	3400220		0.285779
NC_000913	3400220	3400225		0.258531
NC_000913	3400225	3400230		0.217156
NC_000913	3400230	3400235		0.305555
NC_000913	3400235	3400240		0.163007
NC_000913	3400240	3400245		0.214029
NC_000913	3400245	3400250		0.256097
NC_000913	3400250	3400255		0.232722
NC_000913	3400255	3400260		0.245786
NC_000913	3400260	3400265		0.193172
NC_000913	3400265	3400270		0.165067
NC_000913	3400270	3400275		0.262735
NC_000913	3400275	3400280		0.246257
NC_000913	3400280	3400285		0.214077
NC_000913	3400285	3400290		0.247260
NC_000913	3400290	3400295		0.160270
NC_000913	3400295	3400300		0.148416
NC_000913	3400300	3400305		0.085016
NC_000913	3400305	3400310		0.105979
NC_000913	3400310	3400315		0.100810
NC_000913	3400315	3400320		0.057126
NC_000913	3400320	3400325		0.086876
NC_000913	3400325	3400330		0.085810
NC_000913	3400330	3400335		0.034119
NC_000913	3400335	3400340		0.034233
NC_000913	3400340	3400345		0.060993
NC_000913	3400345	3400350		0.048640
NC_000913	3400350	3400355		0.025210
NC_000913	3400355	3400360		0.025316
NC_000913	3400360	3400365		0.015057
NC_000913	3400365	3400370		0.031097
NC_000913	3400370	3400375		0.035763
NC_000913	3400375	3400380		0.041552
NC_000913	3400380	3400385		0.124942
NC_000913	3400385	3400390		0.131701
NC_000913	3400390	3400395		0.097344
NC_000913	3400395	3400400		0.109577
NC_000913	3400400	3400405		0.093664
NC_000913	3400405	3400410		0.038469
NC_000913	3400410	3400415		0.028725
NC_000913	3400415	3400420		0.066625
NC_000913	3400420	3400425		0.084636
NC_000913	3400425	3400430		0.143526
NC_000913	3400430	3400435		0.254721
NC_000913	3400435	3400440		0.428319
NC_000913	3400440	3400445		0.521661
NC_000913	3400445	3400450		0.539996
NC_000913	3400450	3400455		0.564763
NC_000913	3400455	3400460		0.523986
NC_000913	3400460	3400465		0.633671
NC_000913	3400465	3400470		1.148551
NC_000913	3400470	3400475		1.306223
NC_000913	3400475	3400480		1.090429
NC_000913	3400480	3400485		1.013124
NC_000913	3400485	3400490		0.925463
NC_000913	3400490	3400495		0.604109
NC_000913	3400495	3400500		0.384879
NC_000913	3400500	3400505		0.364525
NC_000913	3400505	3400510		0.408287
NC_000913	3400510	3400515		0.381925
NC_000913	3400515	3400520		0.378434
NC_000913	3400520	3400525		0.397996
NC_000913	3400525	3400530		0.432780
NC_000913	3400530	3400535		0.398038
NC_000913	3400535	3400540		0.424750
NC_000913	3400540	3400545		0.395308
NC_000913	3400545	3400550		0.489802
NC_000913	3400550	3400555		0.667436
NC_000913	3400555	3400560		0.802113
NC_000913	3400560	3400565		1.669742
NC_000913	3400565	3400570		1.871691
NC_000913	3400570	3400575		2.531306
NC_000913	3400575	3400580		2.579461
NC_000913	3400580	3400585		2.424240
NC_000913	3400585	3400590		2.188090
NC_000913	3400590	3400595		1.756653
NC_000913	3400595	3400600		1.354615
NC_000913	3400600	3400605		1.203036
NC_000913	3400605	3400610		0.793407
NC_000913	3400610	3400615		0.896543
NC_000913	3400615	3400620		0.702663
NC_000913	3400620	3400625		0.462834
NC_000913	3400625	3400630		0.462171
NC_000913	3400630	3400635		0.433530
NC_000913	3400635	3400640		0.408926
NC_000913	3400640	3400645		0.488824
NC_000913	3400645	3400650		0.476231
NC_000913	3400650	3400655		0.624969
NC_000913	3400655	3400660		0.608904
NC_000913	3400660	3400665		0.366213
NC_000913	3400665	3400670		0.075074
NC_000913	3400670	3400675		0.015795
NC_000913	3400675	3400680		0.012651
NC_000913	3400680	3400685		0.015572
NC_000913	3400685	3400690		0.017285
NC_000913	3400690	3400695		0.016669
NC_000913	3400695	3400700		0.017316
NC_000913	3400700	3400705		0.023179
NC_000913	3400705	3400710		0.185075
NC_000913	3400710	3400715		0.561832
NC_000913	3400715	3400720		0.470697
NC_000913	3400720	3400725		0.479231
NC_000913	3400725	3400730		0.303082
NC_000913	3400730	3400735		0.238758
NC_000913	3400735	3400740		0.235276
NC_000913	3400740	3400745		0.202440
NC_000913	3400745	3400750		0.234698
NC_000913	3400750	3400755		0.339672
NC_000913	3400755	3400760		0.382705
NC_000913	3400760	3400765		0.425989
NC_000913	3400765	3400770		0.422803
NC_000913	3400770	3400775		0.434530
NC_000913	3400775	3400780		0.377291
NC_000913	3400780	3400785		0.592117
NC_000913	3400785	3400790		0.614009
NC_000913	3400790	3400795		0.518692
NC_000913	3400795	3400800		0.435553
NC_000913	3400800	3400805		0.263263
NC_000913	3400805	3400810		0.051661
NC_000913	3400810	3400815		0.042051
NC_000913	3400815	3400820		0.042629
NC_000913	3400820	3400825		0.040345
NC_000913	3400825	3400830		0.047893
NC_000913	3400830	3400835		0.032133
NC_000913	3400835	3400840		0.042485
NC_000913	3400840	3400845		0.049099
NC_000913	3400845	3400850		0.122914
NC_000913	3400850	3400855		0.313087
NC_000913	3400855	3400860		0.328900
NC_000913	3400860	3400865		0.233815
NC_000913	3400865	3400870		0.309637
NC_000913	3400870	3400875		0.428446
NC_000913	3400875	3400880		0.312844
NC_000913	3400880	3400885		0.336075
NC_000913	3400885	3400890		0.385696
NC_000913	3400890	3400895		0.422797
NC_000913	3400895	3400900		0.377263
NC_000913	3400900	3400905		0.456762
NC_000913	3400905	3400910		0.466128
NC_000913	3400910	3400915		0.455584
NC_000913	3400915	3400920		0.513969
NC_000913	3400920	3400925		0.781690
NC_000913	3400925	3400930		0.682623
NC_000913	3400930	3400935		0.691451
NC_000913	3400935	3400940		0.661926
NC_000913	3400940	3400945		0.644044
NC_000913	3400945	3400950		0.440997
NC_000913	3400950	3400955		0.290847
NC_000913	3400955	3400960		0.289341
NC_000913	3400960	3400965		0.170195
NC_000913	3400965	3400970		0.161621
NC_000913	3400970	3400975		0.194718
NC_000913	3400975	3400980		0.190084
NC_000913	3400980	3400985		0.257604
NC_000913	3400985	3400990		0.226603
NC_000913	3400990	3400995		0.465544
NC_000913	3400995	3401000		1.233186
NC_000913	3401000	3401005		1.643604
NC_000913	3401005	3401010		1.782077
NC_000913	3401010	3401015		1.628087
NC_000913	3401015	3401020		1.334622
NC_000913	3401020	3401025		1.568326
NC_000913	3401025	3401030		1.744065
NC_000913	3401030	3401035		1.370820
NC_000913	3401035	3401040		1.345838
NC_000913	3401040	3401045		1.426860
NC_000913	3401045	3401050		1.209274
NC_000913	3401050	3401055		0.698569
NC_000913	3401055	3401060		0.546058
NC_000913	3401060	3401065		0.365649
NC_000913	3401065	3401070		0.248577
NC_000913	3401070	3401075		0.122473
NC_000913	3401075	3401080		0.117102
NC_000913	3401080	3401085		0.079748
NC_000913	3401085	3401090		0.033883
NC_000913	3401090	3401095		0.014709
NC_000913	3401095	3401100		0.008156
NC_000913	3401100	3401105		0.023420
NC_000913	3401105	3401110		0.074157
NC_000913	3401110	3401115		0.091896
NC_000913	3401115	3401120		0.097700
NC_000913	3401120	3401125		0.092397
NC_000913	3401125	3401130		0.091336
NC_000913	3401130	3401135		0.097535
NC_000913	3401135	3401140		0.140085
NC_000913	3401140	3401145		0.157366
NC_000913	3401145	3401150		0.180736
NC_000913	3401150	3401155		0.189724
NC_000913	3401155	3401160		0.210087
NC_000913	3401160	3401165		0.284073
NC_000913	3401165	3401170		0.281695
NC_000913	3401170	3401175		0.275012
NC_000913	3401175	3401180		0.270216
NC_000913	3401180	3401185		0.234892
NC_000913	3401185	3401190		0.148630
NC_000913	3401190	3401195		0.118320
NC_000913	3401195	3401200		0.101000
NC_000913	3401200	3401205		0.093838
NC_000913	3401205	3401210		0.098473
NC_000913	3401210	3401215		0.114157
NC_000913	3401215	3401220		0.123942
NC_000913	3401220	3401225		0.104902
NC_000913	3401225	3401230		0.112130
NC_000913	3401230	3401235		0.088590
NC_000913	3401235	3401240		0.089008
NC_000913	3401240	3401245		0.088596
NC_000913	3401245	3401250		0.068945
NC_000913	3401250	3401255		0.072942
NC_000913	3401255	3401260		0.045423
NC_000913	3401260	3401265		0.045029
NC_000913	3401265	3401270		0.049650
NC_000913	3401270	3401275		0.055781
NC_000913	3401275	3401280		0.056392
NC_000913	3401280	3401285		0.045969
NC_000913	3401285	3401290		0.047255
NC_000913	3401290	3401295		0.023205
NC_000913	3401295	3401300		0.012464
NC_000913	3401300	3401305		0.022092
NC_000913	3401305	3401310		0.026264
NC_000913	3401310	3401315		0.022882
NC_000913	3401315	3401320		0.022805
NC_000913	3401320	3401325		0.033905
NC_000913	3401325	3401330		0.035220
NC_000913	3401330	3401335		0.042598
NC_000913	3401335	3401340		0.066713
NC_000913	3401340	3401345		0.078395
NC_000913	3401345	3401350		0.101751
NC_000913	3401350	3401355		0.104329
NC_000913	3401355	3401360		0.105512
NC_000913	3401360	3401365		0.122454
NC_000913	3401365	3401370		0.146961
NC_000913	3401370	3401375		0.276517
NC_000913	3401375	3401380		0.385700
NC_000913	3401380	3401385		0.562710
NC_000913	3401385	3401390		0.742962
NC_000913	3401390	3401395		0.845653
NC_000913	3401395	3401400		1.307707
NC_000913	3401400	3401405		1.015946
NC_000913	3401405	3401410		0.948852
NC_000913	3401410	3401415		0.323214
NC_000913	3401415	3401420		0.207318
NC_000913	3401420	3401425		0.184247
NC_000913	3401425	3401430		0.091803
NC_000913	3401430	3401435		0.075515
NC_000913	3401435	3401440		0.130368
NC_000913	3401440	3401445		0.206144
NC_000913	3401445	3401450		0.236704
NC_000913	3401450	3401455		0.262430
NC_000913	3401455	3401460		0.285345
NC_000913	3401460	3401465		0.324378
NC_000913	3401465	3401470		0.443300
NC_000913	3401470	3401475		0.475632
NC_000913	3401475	3401480		0.700598
NC_000913	3401480	3401485		0.771970
NC_000913	3401485	3401490		0.842312
NC_000913	3401490	3401495		1.072027
NC_000913	3401495	3401500		1.288907
NC_000913	3401500	3401505		1.175885
NC_000913	3401505	3401510		1.144990
NC_000913	3401510	3401515		1.092525
NC_000913	3401515	3401520		1.125948
NC_000913	3401520	3401525		1.279182
NC_000913	3401525	3401530		1.321030
NC_000913	3401530	3401535		1.313388
NC_000913	3401535	3401540		1.311458
NC_000913	3401540	3401545		1.357350
NC_000913	3401545	3401550		1.182467
NC_000913	3401550	3401555		1.262806
NC_000913	3401555	3401560		1.187889
NC_000913	3401560	3401565		1.082336
NC_000913	3401565	3401570		1.036746
NC_000913	3401570	3401575		0.971169
NC_000913	3401575	3401580		0.848651
NC_000913	3401580	3401585		0.820988
NC_000913	3401585	3401590		0.886104
NC_000913	3401590	3401595		0.831982
NC_000913	3401595	3401600		0.586360
NC_000913	3401600	3401605		0.432728
NC_000913	3401605	3401610		0.289984
NC_000913	3401610	3401615		0.260826
NC_000913	3401615	3401620		0.121042
NC_000913	3401620	3401625		0.131162
NC_000913	3401625	3401630		0.114248
NC_000913	3401630	3401635		0.110101
NC_000913	3401635	3401640		0.098425
NC_000913	3401640	3401645		0.111998
NC_000913	3401645	3401650		0.207968
NC_000913	3401650	3401655		0.137270
NC_000913	3401655	3401660		0.146592
NC_000913	3401660	3401665		0.060028
NC_000913	3401665	3401670		0.030290
NC_000913	3401670	3401675		0.028904
NC_000913	3401675	3401680		0.013151
NC_000913	3401680	3401685		0.014602
NC_000913	3401685	3401690		0.015868
NC_000913	3401690	3401695		0.013247
NC_000913	3401695	3401700		0.012671
NC_000913	3401700	3401705		0.010178
NC_000913	3401705	3401710		0.010801
NC_000913	3401710	3401715		0.012875
NC_000913	3401715	3401720		0.016616
NC_000913	3401720	3401725		0.018068
NC_000913	3401725	3401730		0.070609
NC_000913	3401730	3401735		0.092620
NC_000913	3401735	3401740		0.195176
NC_000913	3401740	3401745		0.148860
NC_000913	3401745	3401750		0.153563
NC_000913	3401750	3401755		0.129737
NC_000913	3401755	3401760		0.116825
NC_000913	3401760	3401765		0.113566
NC_000913	3401765	3401770		0.120702
NC_000913	3401770	3401775		0.123710
NC_000913	3401775	3401780		0.113553
NC_000913	3401780	3401785		0.088914
NC_000913	3401785	3401790		0.221403
NC_000913	3401790	3401795		0.400103
NC_000913	3401795	3401800		0.346906
NC_000913	3401800	3401805		0.343048
NC_000913	3401805	3401810		0.341674
NC_000913	3401810	3401815		0.211553
NC_000913	3401815	3401820		0.184745
NC_000913	3401820	3401825		0.087649
NC_000913	3401825	3401830		0.041186
NC_000913	3401830	3401835		0.099867
NC_000913	3401835	3401840		0.129816
NC_000913	3401840	3401845		0.131383
NC_000913	3401845	3401850		0.143325
NC_000913	3401850	3401855		0.226657
NC_000913	3401855	3401860		0.252195
NC_000913	3401860	3401865		0.331264
NC_000913	3401865	3401870		0.702114
NC_000913	3401870	3401875		0.989042
NC_000913	3401875	3401880		1.192570
NC_000913	3401880	3401885		1.434374
NC_000913	3401885	3401890		1.667565
NC_000913	3401890	3401895		1.048363
NC_000913	3401895	3401900		0.884500
NC_000913	3401900	3401905		0.833434
NC_000913	3401905	3401910		0.776509
NC_000913	3401910	3401915		0.665593
NC_000913	3401915	3401920		0.548871
NC_000913	3401920	3401925		0.686982
NC_000913	3401925	3401930		0.875789
NC_000913	3401930	3401935		1.126059
NC_000913	3401935	3401940		0.980087
NC_000913	3401940	3401945		0.809640
NC_000913	3401945	3401950		0.950895
NC_000913	3401950	3401955		0.958045
NC_000913	3401955	3401960		1.126006
NC_000913	3401960	3401965		1.173013
NC_000913	3401965	3401970		1.649541
NC_000913	3401970	3401975		2.066791
NC_000913	3401975	3401980		1.989638
NC_000913	3401980	3401985		2.149688
NC_000913	3401985	3401990		1.714835
NC_000913	3401990	3401995		3.351946
NC_000913	3401995	3402000		4.324093
NC_000913	3402000	3402005		4.648314
NC_000913	3402005	3402010		5.053014
NC_000913	3402010	3402015		5.113978
NC_000913	3402015	3402020		4.816009
NC_000913	3402020	3402025		3.443080
NC_000913	3402025	3402030		2.835288
NC_000913	3402030	3402035		2.288569
NC_000913	3402035	3402040		2.186478
NC_000913	3402040	3402045		0.726345
NC_000913	3402045	3402050		0.328280
NC_000913	3402050	3402055		0.112572
NC_000913	3402055	3402060		0.036688
NC_000913	3402060	3402065		0.055683
NC_000913	3402065	3402070		0.037638
NC_000913	3402070	3402075		0.025313
NC_000913	3402075	3402080		0.024925
NC_000913	3402080	3402085		0.016078
NC_000913	3402085	3402090		0.019514
NC_000913	3402090	3402095		0.031488
NC_000913	3402095	3402100		0.031205
NC_000913	3402100	3402105		0.030016
NC_000913	3402105	3402110		0.032134
NC_000913	3402110	3402115		0.041827
NC_000913	3402115	3402120		0.070590
NC_000913	3402120	3402125		0.082836
NC_000913	3402125	3402130		0.401210
NC_000913	3402130	3402135		0.385283
NC_000913	3402135	3402140		0.333949
NC_000913	3402140	3402145		0.235063
NC_000913	3402145	3402150		0.182927
NC_000913	3402150	3402155		0.145470
NC_000913	3402155	3402160		0.120127
NC_000913	3402160	3402165		0.097975
NC_000913	3402165	3402170		0.089515
NC_000913	3402170	3402175		0.096355
NC_000913	3402175	3402180		0.102844
NC_000913	3402180	3402185		0.093342
NC_000913	3402185	3402190		0.080087
NC_000913	3402190	3402195		0.119373
NC_000913	3402195	3402200		0.130608
NC_000913	3402200	3402205		0.117195
NC_000913	3402205	3402210		0.114271
NC_000913	3402210	3402215		0.143999
NC_000913	3402215	3402220		0.226375
NC_000913	3402220	3402225		0.286690
NC_000913	3402225	3402230		0.263866
NC_000913	3402230	3402235		0.289385
NC_000913	3402235	3402240		0.699956
NC_000913	3402240	3402245		0.765818
NC_000913	3402245	3402250		0.700499
NC_000913	3402250	3402255		0.478953
NC_000913	3402255	3402260		0.289921
NC_000913	3402260	3402265		0.437764
NC_000913	3402265	3402270		0.490120
NC_000913	3402270	3402275		0.523456
NC_000913	3402275	3402280		0.544566
NC_000913	3402280	3402285		0.889164
NC_000913	3402285	3402290		1.293099
NC_000913	3402290	3402295		1.099084
NC_000913	3402295	3402300		0.652774
NC_000913	3402300	3402305		0.422388
NC_000913	3402305	3402310		0.378720
NC_000913	3402310	3402315		0.328834
NC_000913	3402315	3402320		0.293460
NC_000913	3402320	3402325		0.357084
NC_000913	3402325	3402330		0.610319
NC_000913	3402330	3402335		0.779333
NC_000913	3402335	3402340		0.756300
NC_000913	3402340	3402345		0.619223
NC_000913	3402345	3402350		0.611550
NC_000913	3402350	3402355		0.338602
NC_000913	3402355	3402360		0.266886
NC_000913	3402360	3402365		0.351318
NC_000913	3402365	3402370		0.385110
NC_000913	3402370	3402375		0.411076
NC_000913	3402375	3402380		0.407252
NC_000913	3402380	3402385		0.276135
NC_000913	3402385	3402390		0.325612
NC_000913	3402390	3402395		0.346945
NC_000913	3402395	3402400		0.375190
NC_000913	3402400	3402405		0.376251
NC_000913	3402405	3402410		0.300052
NC_000913	3402410	3402415		0.323465
NC_000913	3402415	3402420		0.286484
NC_000913	3402420	3402425		0.264890
NC_000913	3402425	3402430		0.154319
NC_000913	3402430	3402435		0.113268
NC_000913	3402435	3402440		0.108172
NC_000913	3402440	3402445		0.103556
NC_000913	3402445	3402450		0.109101
NC_000913	3402450	3402455		0.080202
NC_000913	3402455	3402460		0.050121
NC_000913	3402460	3402465		0.135561
NC_000913	3402465	3402470		0.132289
NC_000913	3402470	3402475		0.265398
NC_000913	3402475	3402480		0.258802
NC_000913	3402480	3402485		0.192827
NC_000913	3402485	3402490		0.205857
NC_000913	3402490	3402495		0.106590
NC_000913	3402495	3402500		0.110386
NC_000913	3402500	3402505		0.091092
NC_000913	3402505	3402510		0.112607
NC_000913	3402510	3402515		0.147840
NC_000913	3402515	3402520		0.167545
NC_000913	3402520	3402525		0.192860
NC_000913	3402525	3402530		0.579996
NC_000913	3402530	3402535		2.368957
NC_000913	3402535	3402540		2.372537
NC_000913	3402540	3402545		1.782044
NC_000913	3402545	3402550		1.838795
NC_000913	3402550	3402555		1.444507
NC_000913	3402555	3402560		1.113869
NC_000913	3402560	3402565		1.419286
NC_000913	3402565	3402570		1.516612
NC_000913	3402570	3402575		1.403065
NC_000913	3402575	3402580		1.589218
NC_000913	3402580	3402585		1.732771
NC_000913	3402585	3402590		1.805496
NC_000913	3402590	3402595		2.131813
NC_000913	3402595	3402600		1.773489
NC_000913	3402600	3402605		1.476549
NC_000913	3402605	3402610		1.258955
NC_000913	3402610	3402615		1.776321
NC_000913	3402615	3402620		0.940880
NC_000913	3402620	3402625		1.067622
NC_000913	3402625	3402630		1.204465
NC_000913	3402630	3402635		1.283068
NC_000913	3402635	3402640		0.594654
NC_000913	3402640	3402645		0.266107
NC_000913	3402645	3402650		0.247378
NC_000913	3402650	3402655		0.163388
NC_000913	3402655	3402660		0.175319
NC_000913	3402660	3402665		0.176683
NC_000913	3402665	3402670		0.264532
NC_000913	3402670	3402675		0.228088
NC_000913	3402675	3402680		0.169842
NC_000913	3402680	3402685		0.319817
NC_000913	3402685	3402690		0.264529
NC_000913	3402690	3402695		0.253823
NC_000913	3402695	3402700		0.211786
NC_000913	3402700	3402705		0.115351
NC_000913	3402705	3402710		0.132099
NC_000913	3402710	3402715		0.133326
NC_000913	3402715	3402720		0.279981
NC_000913	3402720	3402725		0.182428
NC_000913	3402725	3402730		0.127147
NC_000913	3402730	3402735		0.088106
NC_000913	3402735	3402740		0.088062
NC_000913	3402740	3402745		0.067751
NC_000913	3402745	3402750		0.061959
NC_000913	3402750	3402755		0.053995
NC_000913	3402755	3402760		0.043685
NC_000913	3402760	3402765		0.053907
NC_000913	3402765	3402770		0.067427
NC_000913	3402770	3402775		0.185508
NC_000913	3402775	3402780		0.167460
NC_000913	3402780	3402785		0.244407
NC_000913	3402785	3402790		0.351680
NC_000913	3402790	3402795		0.452034
NC_000913	3402795	3402800		0.459628
NC_000913	3402800	3402805		0.412402
NC_000913	3402805	3402810		0.389226
NC_000913	3402810	3402815		0.528567
NC_000913	3402815	3402820		0.630374
NC_000913	3402820	3402825		0.680516
NC_000913	3402825	3402830		0.726282
NC_000913	3402830	3402835		0.736337
NC_000913	3402835	3402840		0.629395
NC_000913	3402840	3402845		0.494871
NC_000913	3402845	3402850		0.615166
NC_000913	3402850	3402855		0.842661
NC_000913	3402855	3402860		0.833383
NC_000913	3402860	3402865		1.025212
NC_000913	3402865	3402870		0.871122
NC_000913	3402870	3402875		0.799115
NC_000913	3402875	3402880		0.782113
NC_000913	3402880	3402885		0.770904
NC_000913	3402885	3402890		0.558647
NC_000913	3402890	3402895		0.565924
NC_000913	3402895	3402900		0.422080
NC_000913	3402900	3402905		0.158532
NC_000913	3402905	3402910		0.079310
NC_000913	3402910	3402915		0.086926
NC_000913	3402915	3402920		0.070425
NC_000913	3402920	3402925		0.073307
NC_000913	3402925	3402930		0.083933
NC_000913	3402930	3402935		0.188414
NC_000913	3402935	3402940		0.632583
NC_000913	3402940	3402945		0.716428
NC_000913	3402945	3402950		1.184559
NC_000913	3402950	3402955		1.254459
NC_000913	3402955	3402960		0.977860
NC_000913	3402960	3402965		0.560920
NC_000913	3402965	3402970		0.264717
NC_000913	3402970	3402975		0.088581
NC_000913	3402975	3402980		0.100647
NC_000913	3402980	3402985		0.084603
NC_000913	3402985	3402990		0.080962
NC_000913	3402990	3402995		0.062153
NC_000913	3402995	3403000		0.109756
NC_000913	3403000	3403005		0.219976
NC_000913	3403005	3403010		0.249522
NC_000913	3403010	3403015		0.227275
NC_000913	3403015	3403020		0.244806
NC_000913	3403020	3403025		0.196345
NC_000913	3403025	3403030		0.360459
NC_000913	3403030	3403035		0.357065
NC_000913	3403035	3403040		0.386103
NC_000913	3403040	3403045		0.445463
NC_000913	3403045	3403050		0.450821
NC_000913	3403050	3403055		0.335031
NC_000913	3403055	3403060		0.383373
NC_000913	3403060	3403065		0.318984
NC_000913	3403065	3403070		0.272580
NC_000913	3403070	3403075		0.318405
NC_000913	3403075	3403080		0.310758
NC_000913	3403080	3403085		0.413578
NC_000913	3403085	3403090		0.758574
NC_000913	3403090	3403095		0.810769
NC_000913	3403095	3403100		0.773699
NC_000913	3403100	3403105		0.693224
NC_000913	3403105	3403110		0.594486
NC_000913	3403110	3403115		0.546019
NC_000913	3403115	3403120		0.632951
NC_000913	3403120	3403125		0.854368
NC_000913	3403125	3403130		1.222729
NC_000913	3403130	3403135		1.929320
NC_000913	3403135	3403140		1.954055
NC_000913	3403140	3403145		1.879153
NC_000913	3403145	3403150		1.886004
NC_000913	3403150	3403155		1.826015
NC_000913	3403155	3403160		1.310167
NC_000913	3403160	3403165		1.089789
NC_000913	3403165	3403170		0.903035
NC_000913	3403170	3403175		0.844312
NC_000913	3403175	3403180		0.638478
NC_000913	3403180	3403185		0.586205
NC_000913	3403185	3403190		0.119254
NC_000913	3403190	3403195		0.056459
NC_000913	3403195	3403200		0.062584
NC_000913	3403200	3403205		0.063277
NC_000913	3403205	3403210		0.066065
NC_000913	3403210	3403215		0.077059
NC_000913	3403215	3403220		0.136924
NC_000913	3403220	3403225		0.295963
NC_000913	3403225	3403230		0.640994
NC_000913	3403230	3403235		0.417005
NC_000913	3403235	3403240		0.468485
NC_000913	3403240	3403245		0.487699
NC_000913	3403245	3403250		0.437583
NC_000913	3403250	3403255		0.422117
NC_000913	3403255	3403260		0.527608
NC_000913	3403260	3403265		0.427514
NC_000913	3403265	3403270		0.398601
NC_000913	3403270	3403275		0.411377
NC_000913	3403275	3403280		0.358574
NC_000913	3403280	3403285		0.329105
NC_000913	3403285	3403290		0.348868
NC_000913	3403290	3403295		0.323545
NC_000913	3403295	3403300		0.297645
NC_000913	3403300	3403305		0.325994
NC_000913	3403305	3403310		0.237019
NC_000913	3403310	3403315		0.257267
NC_000913	3403315	3403320		0.247339
NC_000913	3403320	3403325		0.186154
NC_000913	3403325	3403330		0.073252
NC_000913	3403330	3403335		0.029971
NC_000913	3403335	3403340		0.033012
NC_000913	3403340	3403345		0.009542
NC_000913	3403345	3403350		0.008263
NC_000913	3403350	3403355		0.010436
NC_000913	3403355	3403360		0.007570
NC_000913	3403360	3403365		0.006196
NC_000913	3403365	3403370		0.005757
NC_000913	3403370	3403375		0.003630
NC_000913	3403375	3403380		0.003174
NC_000913	3403380	3403385		0.002838
NC_000913	3403385	3403390		0.002219
NC_000913	3403390	3403395		0.010145
NC_000913	3403395	3403400		0.012334
NC_000913	3403400	3403405		0.053810
NC_000913	3403405	3403410		0.056214
NC_000913	3403410	3403415		0.050487
NC_000913	3403415	3403420		0.050886
NC_000913	3403420	3403425		0.056832
NC_000913	3403425	3403430		0.082546
NC_000913	3403430	3403435		0.091303
NC_000913	3403435	3403440		0.118448
NC_000913	3403440	3403445		0.142048
NC_000913	3403445	3403450		0.179785
NC_000913	3403450	3403455		0.194512
NC_000913	3403455	3403460		0.214185
NC_000913	3403460	3403465		0.212112
NC_000913	3403465	3403470		0.221237
NC_000913	3403470	3403475		0.134370
NC_000913	3403475	3403480		0.123238
NC_000913	3403480	3403485		0.089409
NC_000913	3403485	3403490		0.079489
NC_000913	3403490	3403495		0.098296
NC_000913	3403495	3403500		0.078892
NC_000913	3403500	3403505		0.107601
NC_000913	3403505	3403510		0.129487
NC_000913	3403510	3403515		0.159599
NC_000913	3403515	3403520		0.158065
NC_000913	3403520	3403525		0.184628
NC_000913	3403525	3403530		0.255529
NC_000913	3403530	3403535		0.353203
NC_000913	3403535	3403540		0.327039
NC_000913	3403540	3403545		0.272685
NC_000913	3403545	3403550		0.197801
NC_000913	3403550	3403555		0.205967
NC_000913	3403555	3403560		0.220817
NC_000913	3403560	3403565		0.210921
NC_000913	3403565	3403570		0.207463
NC_000913	3403570	3403575		0.316505
NC_000913	3403575	3403580		0.484994
NC_000913	3403580	3403585		0.802079
NC_000913	3403585	3403590		0.990501
NC_000913	3403590	3403595		0.913167
NC_000913	3403595	3403600		0.843760
NC_000913	3403600	3403605		0.717024
NC_000913	3403605	3403610		0.508927
NC_000913	3403610	3403615		0.297537
NC_000913	3403615	3403620		0.189090
NC_000913	3403620	3403625		0.148044
NC_000913	3403625	3403630		0.266843
NC_000913	3403630	3403635		0.226397
NC_000913	3403635	3403640		0.359753
NC_000913	3403640	3403645		0.384441
NC_000913	3403645	3403650		0.484493
NC_000913	3403650	3403655		0.510844
NC_000913	3403655	3403660		0.607178
NC_000913	3403660	3403665		0.847315
NC_000913	3403665	3403670		0.738316
NC_000913	3403670	3403675		0.894616
NC_000913	3403675	3403680		0.614609
NC_000913	3403680	3403685		0.555104
NC_000913	3403685	3403690		0.567861
NC_000913	3403690	3403695		0.543018
NC_000913	3403695	3403700		0.617068
NC_000913	3403700	3403705		0.570308
NC_000913	3403705	3403710		0.703402
NC_000913	3403710	3403715		0.524566
NC_000913	3403715	3403720		0.669823
NC_000913	3403720	3403725		0.639781
NC_000913	3403725	3403730		0.749162
NC_000913	3403730	3403735		0.762317
NC_000913	3403735	3403740		0.797962
NC_000913	3403740	3403745		0.742014
NC_000913	3403745	3403750		0.831570
NC_000913	3403750	3403755		0.803849
NC_000913	3403755	3403760		0.703911
NC_000913	3403760	3403765		0.886187
NC_000913	3403765	3403770		0.842735
NC_000913	3403770	3403775		0.837209
NC_000913	3403775	3403780		0.847369
NC_000913	3403780	3403785		0.876455
NC_000913	3403785	3403790		0.910672
NC_000913	3403790	3403795		0.920067
NC_000913	3403795	3403800		1.064602
NC_000913	3403800	3403805		0.951845
NC_000913	3403805	3403810		0.782833
NC_000913	3403810	3403815		0.691715
NC_000913	3403815	3403820		0.607994
NC_000913	3403820	3403825		0.624168
NC_000913	3403825	3403830		0.638943
NC_000913	3403830	3403835		0.668426
NC_000913	3403835	3403840		0.681259
NC_000913	3403840	3403845		0.680007
NC_000913	3403845	3403850		1.256921
NC_000913	3403850	3403855		1.503443
NC_000913	3403855	3403860		0.598241
NC_000913	3403860	3403865		0.584367
NC_000913	3403865	3403870		0.525478
NC_000913	3403870	3403875		0.515692
NC_000913	3403875	3403880		0.518350
NC_000913	3403880	3403885		0.458203
NC_000913	3403885	3403890		0.418441
NC_000913	3403890	3403895		0.509667
NC_000913	3403895	3403900		0.476926
NC_000913	3403900	3403905		0.786235
NC_000913	3403905	3403910		0.618195
NC_000913	3403910	3403915		0.535863
NC_000913	3403915	3403920		0.608539
NC_000913	3403920	3403925		0.650113
NC_000913	3403925	3403930		0.601456
NC_000913	3403930	3403935		0.877805
NC_000913	3403935	3403940		0.618216
NC_000913	3403940	3403945		0.468831
NC_000913	3403945	3403950		0.468739
NC_000913	3403950	3403955		0.453768
NC_000913	3403955	3403960		0.428588
NC_000913	3403960	3403965		0.367680
NC_000913	3403965	3403970		0.375806
NC_000913	3403970	3403975		0.305081
NC_000913	3403975	3403980		0.307017
NC_000913	3403980	3403985		0.318334
NC_000913	3403985	3403990		0.321559
NC_000913	3403990	3403995		0.344257
NC_000913	3403995	3404000		0.229554
NC_000913	3404000	3404005		0.014888
NC_000913	3404005	3404010		0.007613
NC_000913	3404010	3404015		0.009720
NC_000913	3404015	3404020		0.006148
NC_000913	3404020	3404025		0.005009
NC_000913	3404025	3404030		0.002591
NC_000913	3404030	3404035		0.003579
NC_000913	3404035	3404040		0.015772
NC_000913	3404040	3404045		0.031017
NC_000913	3404045	3404050		0.009346
NC_000913	3404050	3404055		0.009450
NC_000913	3404055	3404060		0.012141
NC_000913	3404060	3404065		0.016386
NC_000913	3404065	3404070		0.009156
NC_000913	3404070	3404075		0.010174
NC_000913	3404075	3404080		0.019862
NC_000913	3404080	3404085		0.100745
NC_000913	3404085	3404090		0.111643
NC_000913	3404090	3404095		0.078600
NC_000913	3404095	3404100		0.103081
NC_000913	3404100	3404105		0.094641
NC_000913	3404105	3404110		0.078385
NC_000913	3404110	3404115		0.095375
NC_000913	3404115	3404120		0.085089
NC_000913	3404120	3404125		0.081719
NC_000913	3404125	3404130		0.067490
NC_000913	3404130	3404135		0.188048
NC_000913	3404135	3404140		0.215157
NC_000913	3404140	3404145		0.190030
NC_000913	3404145	3404150		0.176096
NC_000913	3404150	3404155		0.177682
NC_000913	3404155	3404160		0.221556
NC_000913	3404160	3404165		0.210220
NC_000913	3404165	3404170		0.260610
NC_000913	3404170	3404175		0.256282
NC_000913	3404175	3404180		0.448624
NC_000913	3404180	3404185		0.262730
NC_000913	3404185	3404190		0.207168
NC_000913	3404190	3404195		0.194544
NC_000913	3404195	3404200		0.190584
NC_000913	3404200	3404205		0.207640
NC_000913	3404205	3404210		0.214241
NC_000913	3404210	3404215		0.194135
NC_000913	3404215	3404220		0.168515
NC_000913	3404220	3404225		0.235793
NC_000913	3404225	3404230		0.239746
NC_000913	3404230	3404235		0.258717
NC_000913	3404235	3404240		0.235451
NC_000913	3404240	3404245		0.264518
NC_000913	3404245	3404250		0.242368
NC_000913	3404250	3404255		0.182014
NC_000913	3404255	3404260		0.194148
NC_000913	3404260	3404265		0.332656
NC_000913	3404265	3404270		0.248773
NC_000913	3404270	3404275		0.412432
NC_000913	3404275	3404280		0.479623
NC_000913	3404280	3404285		0.565221
NC_000913	3404285	3404290		0.781311
NC_000913	3404290	3404295		0.719842
NC_000913	3404295	3404300		0.772089
NC_000913	3404300	3404305		0.917691
NC_000913	3404305	3404310		0.912012
NC_000913	3404310	3404315		0.974104
NC_000913	3404315	3404320		1.057599
NC_000913	3404320	3404325		1.088120
NC_000913	3404325	3404330		1.010678
NC_000913	3404330	3404335		1.022402
NC_000913	3404335	3404340		1.012479
NC_000913	3404340	3404345		1.144719
NC_000913	3404345	3404350		0.582060
NC_000913	3404350	3404355		0.611249
NC_000913	3404355	3404360		0.567517
NC_000913	3404360	3404365		0.657561
NC_000913	3404365	3404370		0.599915
NC_000913	3404370	3404375		0.793874
NC_000913	3404375	3404380		0.466008
NC_000913	3404380	3404385		0.157597
NC_000913	3404385	3404390		0.124508
NC_000913	3404390	3404395		0.107136
NC_000913	3404395	3404400		0.140457
NC_000913	3404400	3404405		0.190211
NC_000913	3404405	3404410		0.242633
NC_000913	3404410	3404415		0.277072
NC_000913	3404415	3404420		0.474120
NC_000913	3404420	3404425		0.842047
NC_000913	3404425	3404430		0.726582
NC_000913	3404430	3404435		0.767374
NC_000913	3404435	3404440		0.698245
NC_000913	3404440	3404445		0.690339
NC_000913	3404445	3404450		0.591814
NC_000913	3404450	3404455		0.558156
NC_000913	3404455	3404460		0.533573
NC_000913	3404460	3404465		0.516805
NC_000913	3404465	3404470		0.491653
NC_000913	3404470	3404475		0.347242
NC_000913	3404475	3404480		0.121184
NC_000913	3404480	3404485		0.224468
NC_000913	3404485	3404490		0.220296
NC_000913	3404490	3404495		0.335681
NC_000913	3404495	3404500		0.389431
NC_000913	3404500	3404505		0.274603
NC_000913	3404505	3404510		0.149749
NC_000913	3404510	3404515		0.276194
NC_000913	3404515	3404520		0.233433
NC_000913	3404520	3404525		0.249067
NC_000913	3404525	3404530		0.209828
NC_000913	3404530	3404535		0.156249
NC_000913	3404535	3404540		0.145596
NC_000913	3404540	3404545		0.141695
NC_000913	3404545	3404550		0.133600
NC_000913	3404550	3404555		0.131986
NC_000913	3404555	3404560		0.104523
NC_000913	3404560	3404565		0.104651
NC_000913	3404565	3404570		0.086789
NC_000913	3404570	3404575		0.097091
NC_000913	3404575	3404580		0.198482
NC_000913	3404580	3404585		0.614383
NC_000913	3404585	3404590		0.616987
NC_000913	3404590	3404595		0.570947
NC_000913	3404595	3404600		0.669594
NC_000913	3404600	3404605		0.845499
NC_000913	3404605	3404610		0.852242
NC_000913	3404610	3404615		0.965289
NC_000913	3404615	3404620		1.037751
NC_000913	3404620	3404625		0.982900
NC_000913	3404625	3404630		0.841576
NC_000913	3404630	3404635		0.678696
NC_000913	3404635	3404640		0.648893
NC_000913	3404640	3404645		0.568322
NC_000913	3404645	3404650		0.462588
NC_000913	3404650	3404655		0.334042
NC_000913	3404655	3404660		0.352427
NC_000913	3404660	3404665		0.302937
NC_000913	3404665	3404670		0.226372
NC_000913	3404670	3404675		0.207225
NC_000913	3404675	3404680		0.166079
NC_000913	3404680	3404685		0.133903
NC_000913	3404685	3404690		0.066031
NC_000913	3404690	3404695		0.053806
NC_000913	3404695	3404700		0.052839
NC_000913	3404700	3404705		0.048012
NC_000913	3404705	3404710		0.046847
NC_000913	3404710	3404715		0.051389
NC_000913	3404715	3404720		0.069271
NC_000913	3404720	3404725		0.077844
NC_000913	3404725	3404730		0.131069
NC_000913	3404730	3404735		0.133527
NC_000913	3404735	3404740		0.185135
NC_000913	3404740	3404745		0.220387
NC_000913	3404745	3404750		0.194236
NC_000913	3404750	3404755		0.231030
NC_000913	3404755	3404760		0.281059
NC_000913	3404760	3404765		0.310772
NC_000913	3404765	3404770		0.346701
NC_000913	3404770	3404775		0.253366
NC_000913	3404775	3404780		0.127854
NC_000913	3404780	3404785		0.137265
NC_000913	3404785	3404790		0.136181
NC_000913	3404790	3404795		0.173492
NC_000913	3404795	3404800		0.143686
NC_000913	3404800	3404805		0.097713
NC_000913	3404805	3404810		0.090053
NC_000913	3404810	3404815		0.066663
NC_000913	3404815	3404820		0.046961
NC_000913	3404820	3404825		0.039082
NC_000913	3404825	3404830		0.091418
NC_000913	3404830	3404835		0.077746
NC_000913	3404835	3404840		0.059950
NC_000913	3404840	3404845		0.050797
NC_000913	3404845	3404850		0.047652
NC_000913	3404850	3404855		0.044686
NC_000913	3404855	3404860		0.040458
NC_000913	3404860	3404865		0.037611
NC_000913	3404865	3404870		0.032324
NC_000913	3404870	3404875		0.021355
NC_000913	3404875	3404880		0.003520
NC_000913	3404880	3404885		0.005220
NC_000913	3404885	3404890		0.004880
NC_000913	3404890	3404895		0.005285
NC_000913	3404895	3404900		0.006471
NC_000913	3404900	3404905		0.010213
NC_000913	3404905	3404910		0.015362
NC_000913	3404910	3404915		0.024855
NC_000913	3404915	3404920		0.042004
NC_000913	3404920	3404925		0.044464
NC_000913	3404925	3404930		0.054658
NC_000913	3404930	3404935		0.057559
NC_000913	3404935	3404940		0.068228
NC_000913	3404940	3404945		0.062146
NC_000913	3404945	3404950		0.086595
NC_000913	3404950	3404955		0.126763
NC_000913	3404955	3404960		0.132389
NC_000913	3404960	3404965		0.572615
NC_000913	3404965	3404970		0.749900
NC_000913	3404970	3404975		0.669841
NC_000913	3404975	3404980		0.622165
NC_000913	3404980	3404985		0.624921
NC_000913	3404985	3404990		0.700047
NC_000913	3404990	3404995		0.580906
NC_000913	3404995	3405000		0.695140
NC_000913	3405000	3405005		0.989867
NC_000913	3405005	3405010		1.028887
NC_000913	3405010	3405015		1.340001
NC_000913	3405015	3405020		1.600627
NC_000913	3405020	3405025		2.137159
NC_000913	3405025	3405030		1.958137
NC_000913	3405030	3405035		1.997727
NC_000913	3405035	3405040		1.663564
NC_000913	3405040	3405045		1.724632
NC_000913	3405045	3405050		1.484068
NC_000913	3405050	3405055		1.298912
NC_000913	3405055	3405060		1.101280
NC_000913	3405060	3405065		1.087817
NC_000913	3405065	3405070		1.168680
NC_000913	3405070	3405075		1.133062
NC_000913	3405075	3405080		1.182711
NC_000913	3405080	3405085		1.454467
NC_000913	3405085	3405090		1.523335
NC_000913	3405090	3405095		1.627648
NC_000913	3405095	3405100		2.089784
NC_000913	3405100	3405105		1.996588
NC_000913	3405105	3405110		1.759201
NC_000913	3405110	3405115		1.437312
NC_000913	3405115	3405120		0.937202
NC_000913	3405120	3405125		0.923278
NC_000913	3405125	3405130		0.558082
NC_000913	3405130	3405135		0.591673
NC_000913	3405135	3405140		0.540913
NC_000913	3405140	3405145		0.408532
NC_000913	3405145	3405150		0.242572
NC_000913	3405150	3405155		0.214741
NC_000913	3405155	3405160		0.171904
NC_000913	3405160	3405165		0.068202
NC_000913	3405165	3405170		0.078048
NC_000913	3405170	3405175		0.072102
NC_000913	3405175	3405180		0.062897
NC_000913	3405180	3405185		0.067554
NC_000913	3405185	3405190		0.077311
NC_000913	3405190	3405195		0.077091
NC_000913	3405195	3405200		0.081054
NC_000913	3405200	3405205		0.082878
NC_000913	3405205	3405210		0.086057
NC_000913	3405210	3405215		0.060269
NC_000913	3405215	3405220		0.046278
NC_000913	3405220	3405225		0.024866
NC_000913	3405225	3405230		0.036075
NC_000913	3405230	3405235		0.022527
NC_000913	3405235	3405240		0.015566
NC_000913	3405240	3405245		0.020633
NC_000913	3405245	3405250		0.023078
NC_000913	3405250	3405255		0.024365
NC_000913	3405255	3405260		0.018532
NC_000913	3405260	3405265		0.026291
NC_000913	3405265	3405270		0.023220
NC_000913	3405270	3405275		0.027744
NC_000913	3405275	3405280		0.028554
NC_000913	3405280	3405285		0.047851
NC_000913	3405285	3405290		0.071073
NC_000913	3405290	3405295		0.197431
NC_000913	3405295	3405300		0.451214
NC_000913	3405300	3405305		0.470207
NC_000913	3405305	3405310		0.281461
NC_000913	3405310	3405315		0.236951
NC_000913	3405315	3405320		0.210338
NC_000913	3405320	3405325		0.176097
NC_000913	3405325	3405330		0.182869
NC_000913	3405330	3405335		0.201534
NC_000913	3405335	3405340		0.180689
NC_000913	3405340	3405345		0.214572
NC_000913	3405345	3405350		0.243550
NC_000913	3405350	3405355		0.162228
NC_000913	3405355	3405360		0.201967
NC_000913	3405360	3405365		0.192522
NC_000913	3405365	3405370		0.190341
NC_000913	3405370	3405375		0.132380
NC_000913	3405375	3405380		0.133494
NC_000913	3405380	3405385		0.124820
NC_000913	3405385	3405390		0.083331
NC_000913	3405390	3405395		0.068622
NC_000913	3405395	3405400		0.079706
NC_000913	3405400	3405405		0.101976
NC_000913	3405405	3405410		0.104991
NC_000913	3405410	3405415		0.155733
NC_000913	3405415	3405420		0.288485
NC_000913	3405420	3405425		0.426671
NC_000913	3405425	3405430		0.510379
NC_000913	3405430	3405435		0.574836
NC_000913	3405435	3405440		0.532530
NC_000913	3405440	3405445		1.088406
NC_000913	3405445	3405450		0.322729
NC_000913	3405450	3405455		0.080518
NC_000913	3405455	3405460		0.030818
NC_000913	3405460	3405465		0.036929
NC_000913	3405465	3405470		0.024878
NC_000913	3405470	3405475		0.029163
NC_000913	3405475	3405480		0.018375
NC_000913	3405480	3405485		0.016268
NC_000913	3405485	3405490		0.013258
NC_000913	3405490	3405495		0.015466
NC_000913	3405495	3405500		0.023454
NC_000913	3405500	3405505		0.041545
NC_000913	3405505	3405510		0.049334
NC_000913	3405510	3405515		0.037241
NC_000913	3405515	3405520		0.039860
NC_000913	3405520	3405525		0.037070
NC_000913	3405525	3405530		0.057449
NC_000913	3405530	3405535		0.068813
NC_000913	3405535	3405540		0.092747
NC_000913	3405540	3405545		0.091239
NC_000913	3405545	3405550		0.095835
NC_000913	3405550	3405555		0.099813
NC_000913	3405555	3405560		0.107136
NC_000913	3405560	3405565		0.110167
NC_000913	3405565	3405570		0.145230
NC_000913	3405570	3405575		0.249542
NC_000913	3405575	3405580		0.264860
NC_000913	3405580	3405585		0.205085
NC_000913	3405585	3405590		0.190437
NC_000913	3405590	3405595		0.163750
NC_000913	3405595	3405600		0.286291
NC_000913	3405600	3405605		0.298317
NC_000913	3405605	3405610		0.387583
NC_000913	3405610	3405615		0.358060
NC_000913	3405615	3405620		0.360433
NC_000913	3405620	3405625		0.338976
NC_000913	3405625	3405630		0.332701
NC_000913	3405630	3405635		0.308822
NC_000913	3405635	3405640		0.325397
NC_000913	3405640	3405645		0.370768
NC_000913	3405645	3405650		0.395580
NC_000913	3405650	3405655		0.520814
NC_000913	3405655	3405660		0.511882
NC_000913	3405660	3405665		0.554712
NC_000913	3405665	3405670		0.661324
NC_000913	3405670	3405675		0.612980
NC_000913	3405675	3405680		0.649638
NC_000913	3405680	3405685		0.381295
NC_000913	3405685	3405690		0.460043
NC_000913	3405690	3405695		0.440937
NC_000913	3405695	3405700		0.507669
NC_000913	3405700	3405705		0.347975
NC_000913	3405705	3405710		0.293571
NC_000913	3405710	3405715		0.239854
NC_000913	3405715	3405720		0.219325
NC_000913	3405720	3405725		0.178212
NC_000913	3405725	3405730		0.175956
NC_000913	3405730	3405735		0.179918
NC_000913	3405735	3405740		0.275696
NC_000913	3405740	3405745		0.383166
NC_000913	3405745	3405750		0.380593
NC_000913	3405750	3405755		0.416320
NC_000913	3405755	3405760		0.487055
NC_000913	3405760	3405765		0.571378
NC_000913	3405765	3405770		0.470812
NC_000913	3405770	3405775		0.346314
NC_000913	3405775	3405780		0.200989
NC_000913	3405780	3405785		0.208253
NC_000913	3405785	3405790		0.205711
NC_000913	3405790	3405795		0.089300
NC_000913	3405795	3405800		0.093741
NC_000913	3405800	3405805		0.111095
NC_000913	3405805	3405810		0.062316
NC_000913	3405810	3405815		0.046855
NC_000913	3405815	3405820		0.088812
NC_000913	3405820	3405825		0.063334
NC_000913	3405825	3405830		0.050887
NC_000913	3405830	3405835		0.041763
NC_000913	3405835	3405840		0.028957
NC_000913	3405840	3405845		0.028723
NC_000913	3405845	3405850		0.037605
NC_000913	3405850	3405855		0.030835
NC_000913	3405855	3405860		0.029440
NC_000913	3405860	3405865		0.073030
NC_000913	3405865	3405870		0.081031
NC_000913	3405870	3405875		0.071391
NC_000913	3405875	3405880		0.074441
NC_000913	3405880	3405885		0.071571
NC_000913	3405885	3405890		0.057512
NC_000913	3405890	3405895		0.063085
NC_000913	3405895	3405900		0.077113
NC_000913	3405900	3405905		0.071650
NC_000913	3405905	3405910		0.099163
NC_000913	3405910	3405915		0.095717
NC_000913	3405915	3405920		0.187856
NC_000913	3405920	3405925		0.185175
NC_000913	3405925	3405930		0.214503
NC_000913	3405930	3405935		0.246302
NC_000913	3405935	3405940		0.256259
NC_000913	3405940	3405945		0.015718
NC_000913	3405945	3405950		0.014572
NC_000913	3405950	3405955		0.016318
NC_000913	3405955	3405960		0.027132
NC_000913	3405960	3405965		0.027921
NC_000913	3405965	3405970		0.051824
NC_000913	3405970	3405975		0.126427
NC_000913	3405975	3405980		0.077706
NC_000913	3405980	3405985		0.112338
NC_000913	3405985	3405990		0.135533
NC_000913	3405990	3405995		0.116324
NC_000913	3405995	3406000		0.050426
NC_000913	3406000	3406005		0.043596
NC_000913	3406005	3406010		0.034690
NC_000913	3406010	3406015		0.034431
NC_000913	3406015	3406020		0.032177
NC_000913	3406020	3406025		0.031555
NC_000913	3406025	3406030		0.056163
NC_000913	3406030	3406035		0.068521
NC_000913	3406035	3406040		0.051535
NC_000913	3406040	3406045		0.060448
NC_000913	3406045	3406050		0.123539
NC_000913	3406050	3406055		0.103480
NC_000913	3406055	3406060		0.061690
NC_000913	3406060	3406065		0.064985
NC_000913	3406065	3406070		0.030412
NC_000913	3406070	3406075		0.027282
NC_000913	3406075	3406080		0.025862
NC_000913	3406080	3406085		0.021355
NC_000913	3406085	3406090		0.024620
NC_000913	3406090	3406095		0.007207
NC_000913	3406095	3406100		0.008612
NC_000913	3406100	3406105		0.049627
NC_000913	3406105	3406110		0.105719
NC_000913	3406110	3406115		0.175232
NC_000913	3406115	3406120		0.189085
NC_000913	3406120	3406125		0.134476
NC_000913	3406125	3406130		0.140372
NC_000913	3406130	3406135		0.162291
NC_000913	3406135	3406140		0.198498
NC_000913	3406140	3406145		0.231911
NC_000913	3406145	3406150		0.259224
NC_000913	3406150	3406155		0.261228
NC_000913	3406155	3406160		0.202720
NC_000913	3406160	3406165		0.223782
NC_000913	3406165	3406170		0.212209
NC_000913	3406170	3406175		0.192786
NC_000913	3406175	3406180		0.142688
NC_000913	3406180	3406185		0.111341
NC_000913	3406185	3406190		0.132400
NC_000913	3406190	3406195		0.083022
NC_000913	3406195	3406200		0.112171
NC_000913	3406200	3406205		0.096159
NC_000913	3406205	3406210		0.091419
NC_000913	3406210	3406215		0.101457
NC_000913	3406215	3406220		0.076424
NC_000913	3406220	3406225		0.113538
NC_000913	3406225	3406230		0.090512
NC_000913	3406230	3406235		0.080392
NC_000913	3406235	3406240		0.123269
NC_000913	3406240	3406245		0.195809
NC_000913	3406245	3406250		0.132909
NC_000913	3406250	3406255		0.151277
NC_000913	3406255	3406260		0.160673
NC_000913	3406260	3406265		0.136194
NC_000913	3406265	3406270		0.159679
NC_000913	3406270	3406275		0.290792
NC_000913	3406275	3406280		0.349503
NC_000913	3406280	3406285		0.346470
NC_000913	3406285	3406290		0.379449
NC_000913	3406290	3406295		0.378340
NC_000913	3406295	3406300		0.355177
NC_000913	3406300	3406305		0.357934
NC_000913	3406305	3406310		0.353541
NC_000913	3406310	3406315		0.327111
NC_000913	3406315	3406320		0.345481
NC_000913	3406320	3406325		0.290522
NC_000913	3406325	3406330		0.298910
NC_000913	3406330	3406335		0.327278
NC_000913	3406335	3406340		0.342485
NC_000913	3406340	3406345		0.301831
NC_000913	3406345	3406350		0.508595
NC_000913	3406350	3406355		0.408674
NC_000913	3406355	3406360		0.330450
NC_000913	3406360	3406365		0.332104
NC_000913	3406365	3406370		0.347876
NC_000913	3406370	3406375		0.431155
NC_000913	3406375	3406380		0.580517
NC_000913	3406380	3406385		0.622016
NC_000913	3406385	3406390		0.581936
NC_000913	3406390	3406395		0.337364
NC_000913	3406395	3406400		0.355164
NC_000913	3406400	3406405		0.310273
NC_000913	3406405	3406410		0.327600
NC_000913	3406410	3406415		0.335405
NC_000913	3406415	3406420		0.358837
NC_000913	3406420	3406425		0.569338
NC_000913	3406425	3406430		0.568184
NC_000913	3406430	3406435		0.603709
NC_000913	3406435	3406440		0.584849
NC_000913	3406440	3406445		0.516705
NC_000913	3406445	3406450		0.434877
NC_000913	3406450	3406455		0.457808
NC_000913	3406455	3406460		0.520623
NC_000913	3406460	3406465		0.369734
NC_000913	3406465	3406470		0.229030
NC_000913	3406470	3406475		0.189286
NC_000913	3406475	3406480		0.185788
NC_000913	3406480	3406485		0.193286
NC_000913	3406485	3406490		0.190635
NC_000913	3406490	3406495		0.219827
NC_000913	3406495	3406500		0.287130
NC_000913	3406500	3406505		0.303631
NC_000913	3406505	3406510		0.780959
NC_000913	3406510	3406515		0.734493
NC_000913	3406515	3406520		0.684460
NC_000913	3406520	3406525		0.689731
NC_000913	3406525	3406530		0.796484
NC_000913	3406530	3406535		0.960875
NC_000913	3406535	3406540		0.995354
NC_000913	3406540	3406545		0.926927
NC_000913	3406545	3406550		0.762939
NC_000913	3406550	3406555		0.840925
NC_000913	3406555	3406560		0.508405
NC_000913	3406560	3406565		0.500085
NC_000913	3406565	3406570		0.442408
NC_000913	3406570	3406575		0.439678
NC_000913	3406575	3406580		0.436164
NC_000913	3406580	3406585		0.490362
NC_000913	3406585	3406590		0.766417
NC_000913	3406590	3406595		0.719336
NC_000913	3406595	3406600		0.950302
NC_000913	3406600	3406605		0.834431
NC_000913	3406605	3406610		0.912700
NC_000913	3406610	3406615		0.868053
NC_000913	3406615	3406620		1.000924
NC_000913	3406620	3406625		1.013193
NC_000913	3406625	3406630		1.176744
NC_000913	3406630	3406635		1.301985
NC_000913	3406635	3406640		1.348402
NC_000913	3406640	3406645		1.585509
NC_000913	3406645	3406650		1.461848
NC_000913	3406650	3406655		1.353648
NC_000913	3406655	3406660		1.266717
NC_000913	3406660	3406665		1.276150
NC_000913	3406665	3406670		1.030406
NC_000913	3406670	3406675		0.973533
NC_000913	3406675	3406680		0.841433
NC_000913	3406680	3406685		0.646386
NC_000913	3406685	3406690		0.595302
NC_000913	3406690	3406695		0.675946
NC_000913	3406695	3406700		0.644114
NC_000913	3406700	3406705		0.603850
NC_000913	3406705	3406710		0.595357
NC_000913	3406710	3406715		0.493888
NC_000913	3406715	3406720		0.194793
NC_000913	3406720	3406725		0.030113
NC_000913	3406725	3406730		0.025227
NC_000913	3406730	3406735		0.021969
NC_000913	3406735	3406740		0.012688
NC_000913	3406740	3406745		0.006329
NC_000913	3406745	3406750		0.006604
NC_000913	3406750	3406755		0.010615
NC_000913	3406755	3406760		0.057949
NC_000913	3406760	3406765		0.078417
NC_000913	3406765	3406770		0.088469
NC_000913	3406770	3406775		0.057673
NC_000913	3406775	3406780		0.070454
NC_000913	3406780	3406785		0.059299
NC_000913	3406785	3406790		0.072568
NC_000913	3406790	3406795		0.123470
NC_000913	3406795	3406800		0.014963
NC_000913	3406800	3406805		0.038768
NC_000913	3406805	3406810		0.028516
NC_000913	3406810	3406815		0.010868
NC_000913	3406815	3406820		0.036408
NC_000913	3406820	3406825		0.036722
NC_000913	3406825	3406830		0.036637
NC_000913	3406830	3406835		0.054904
NC_000913	3406835	3406840		0.051519
NC_000913	3406840	3406845		0.035200
NC_000913	3406845	3406850		0.040687
NC_000913	3406850	3406855		0.034931
NC_000913	3406855	3406860		0.019011
NC_000913	3406860	3406865		0.043497
NC_000913	3406865	3406870		0.066418
NC_000913	3406870	3406875		0.062467
NC_000913	3406875	3406880		0.053759
NC_000913	3406880	3406885		0.081722
NC_000913	3406885	3406890		0.268255
NC_000913	3406890	3406895		0.168088
NC_000913	3406895	3406900		0.195667
NC_000913	3406900	3406905		0.117526
NC_000913	3406905	3406910		0.116703
NC_000913	3406910	3406915		0.110321
NC_000913	3406915	3406920		0.111626
NC_000913	3406920	3406925		0.095523
NC_000913	3406925	3406930		0.150728
NC_000913	3406930	3406935		0.138690
NC_000913	3406935	3406940		0.327428
NC_000913	3406940	3406945		0.283935
NC_000913	3406945	3406950		0.325015
NC_000913	3406950	3406955		0.333133
NC_000913	3406955	3406960		0.292321
NC_000913	3406960	3406965		0.267441
NC_000913	3406965	3406970		0.281578
NC_000913	3406970	3406975		0.268216
NC_000913	3406975	3406980		0.354927
NC_000913	3406980	3406985		0.293086
NC_000913	3406985	3406990		0.275160
NC_000913	3406990	3406995		0.216493
NC_000913	3406995	3407000		0.178733
NC_000913	3407000	3407005		0.152821
NC_000913	3407005	3407010		0.132100
NC_000913	3407010	3407015		0.137170
NC_000913	3407015	3407020		0.146413
NC_000913	3407020	3407025		0.154605
NC_000913	3407025	3407030		0.152739
NC_000913	3407030	3407035		0.079179
NC_000913	3407035	3407040		0.070328
NC_000913	3407040	3407045		0.073031
NC_000913	3407045	3407050		0.087189
NC_000913	3407050	3407055		0.110566
NC_000913	3407055	3407060		0.120956
NC_000913	3407060	3407065		0.126966
NC_000913	3407065	3407070		0.348082
NC_000913	3407070	3407075		0.385952
NC_000913	3407075	3407080		0.394753
NC_000913	3407080	3407085		0.240183
NC_000913	3407085	3407090		0.249886
NC_000913	3407090	3407095		0.178384
NC_000913	3407095	3407100		0.146092
NC_000913	3407100	3407105		0.155416
NC_000913	3407105	3407110		0.125656
NC_000913	3407110	3407115		0.153996
NC_000913	3407115	3407120		0.106666
NC_000913	3407120	3407125		0.199132
NC_000913	3407125	3407130		0.242677
NC_000913	3407130	3407135		0.261478
NC_000913	3407135	3407140		0.282504
NC_000913	3407140	3407145		0.259044
NC_000913	3407145	3407150		0.319753
NC_000913	3407150	3407155		0.428464
NC_000913	3407155	3407160		0.649941
NC_000913	3407160	3407165		0.852788
NC_000913	3407165	3407170		0.816138
NC_000913	3407170	3407175		1.003770
NC_000913	3407175	3407180		1.068003
NC_000913	3407180	3407185		1.003016
NC_000913	3407185	3407190		0.945693
NC_000913	3407190	3407195		0.666390
NC_000913	3407195	3407200		0.499876
NC_000913	3407200	3407205		0.295743
NC_000913	3407205	3407210		0.244706
NC_000913	3407210	3407215		0.248926
NC_000913	3407215	3407220		0.254576
NC_000913	3407220	3407225		0.252037
NC_000913	3407225	3407230		0.180137
NC_000913	3407230	3407235		0.324219
NC_000913	3407235	3407240		0.279306
NC_000913	3407240	3407245		0.324006
NC_000913	3407245	3407250		0.323928
NC_000913	3407250	3407255		0.279192
NC_000913	3407255	3407260		0.175316
NC_000913	3407260	3407265		0.207822
NC_000913	3407265	3407270		0.278928
NC_000913	3407270	3407275		0.214616
NC_000913	3407275	3407280		0.177741
NC_000913	3407280	3407285		0.172617
NC_000913	3407285	3407290		0.219002
NC_000913	3407290	3407295		0.188446
NC_000913	3407295	3407300		0.222965
NC_000913	3407300	3407305		0.294667
NC_000913	3407305	3407310		0.232244
NC_000913	3407310	3407315		0.273011
NC_000913	3407315	3407320		0.086600
NC_000913	3407320	3407325		0.104314
NC_000913	3407325	3407330		0.111302
NC_000913	3407330	3407335		0.202863
NC_000913	3407335	3407340		0.150567
NC_000913	3407340	3407345		0.120053
NC_000913	3407345	3407350		0.121735
NC_000913	3407350	3407355		0.130768
NC_000913	3407355	3407360		0.122860
NC_000913	3407360	3407365		0.154528
NC_000913	3407365	3407370		0.150499
NC_000913	3407370	3407375		0.154053
NC_000913	3407375	3407380		0.148419
NC_000913	3407380	3407385		0.132380
NC_000913	3407385	3407390		0.138467
NC_000913	3407390	3407395		0.216109
NC_000913	3407395	3407400		0.315327
NC_000913	3407400	3407405		0.450135
NC_000913	3407405	3407410		0.609785
NC_000913	3407410	3407415		0.494696
NC_000913	3407415	3407420		0.458947
NC_000913	3407420	3407425		0.429872
NC_000913	3407425	3407430		0.396910
NC_000913	3407430	3407435		0.413224
NC_000913	3407435	3407440		0.508947
NC_000913	3407440	3407445		0.756117
NC_000913	3407445	3407450		0.653952
NC_000913	3407450	3407455		0.635683
NC_000913	3407455	3407460		0.430099
NC_000913	3407460	3407465		0.404593
NC_000913	3407465	3407470		0.413268
NC_000913	3407470	3407475		0.187701
NC_000913	3407475	3407480		0.275318
NC_000913	3407480	3407485		0.198597
NC_000913	3407485	3407490		0.178151
NC_000913	3407490	3407495		0.206517
NC_000913	3407495	3407500		0.280576
NC_000913	3407500	3407505		0.248415
NC_000913	3407505	3407510		0.242298
NC_000913	3407510	3407515		0.264539
NC_000913	3407515	3407520		0.246781
NC_000913	3407520	3407525		0.155689
NC_000913	3407525	3407530		0.191983
NC_000913	3407530	3407535		0.213137
NC_000913	3407535	3407540		0.195230
NC_000913	3407540	3407545		0.234105
NC_000913	3407545	3407550		0.254162
NC_000913	3407550	3407555		0.174277
NC_000913	3407555	3407560		0.184762
NC_000913	3407560	3407565		0.173825
NC_000913	3407565	3407570		0.230051
NC_000913	3407570	3407575		0.215094
NC_000913	3407575	3407580		0.225172
NC_000913	3407580	3407585		0.344154
NC_000913	3407585	3407590		0.522192
NC_000913	3407590	3407595		0.472501
NC_000913	3407595	3407600		0.479837
NC_000913	3407600	3407605		0.465548
NC_000913	3407605	3407610		0.412049
NC_000913	3407610	3407615		0.367491
NC_000913	3407615	3407620		0.331154
NC_000913	3407620	3407625		0.379385
NC_000913	3407625	3407630		0.377548
NC_000913	3407630	3407635		0.362249
NC_000913	3407635	3407640		0.342105
NC_000913	3407640	3407645		0.255426
NC_000913	3407645	3407650		0.252102
NC_000913	3407650	3407655		0.258048
NC_000913	3407655	3407660		0.335933
NC_000913	3407660	3407665		0.548014
NC_000913	3407665	3407670		0.634195
NC_000913	3407670	3407675		0.457099
NC_000913	3407675	3407680		0.141100
NC_000913	3407680	3407685		0.159514
NC_000913	3407685	3407690		0.195856
NC_000913	3407690	3407695		0.195266
NC_000913	3407695	3407700		0.179806
NC_000913	3407700	3407705		0.156051
NC_000913	3407705	3407710		0.290666
NC_000913	3407710	3407715		0.434431
NC_000913	3407715	3407720		0.508087
NC_000913	3407720	3407725		0.476262
NC_000913	3407725	3407730		0.506794
NC_000913	3407730	3407735		0.526236
NC_000913	3407735	3407740		0.539123
NC_000913	3407740	3407745		0.791853
NC_000913	3407745	3407750		0.735953
NC_000913	3407750	3407755		0.714480
NC_000913	3407755	3407760		0.684906
NC_000913	3407760	3407765		0.544168
NC_000913	3407765	3407770		0.532565
NC_000913	3407770	3407775		0.491509
NC_000913	3407775	3407780		0.396045
NC_000913	3407780	3407785		0.340026
NC_000913	3407785	3407790		0.294783
NC_000913	3407790	3407795		0.330486
NC_000913	3407795	3407800		0.259784
NC_000913	3407800	3407805		0.288255
NC_000913	3407805	3407810		0.286213
NC_000913	3407810	3407815		0.299388
NC_000913	3407815	3407820		0.423739
NC_000913	3407820	3407825		0.820444
NC_000913	3407825	3407830		0.731884
NC_000913	3407830	3407835		0.710424
NC_000913	3407835	3407840		0.630323
NC_000913	3407840	3407845		0.527916
NC_000913	3407845	3407850		0.590390
NC_000913	3407850	3407855		0.675001
NC_000913	3407855	3407860		0.467983
NC_000913	3407860	3407865		0.466294
NC_000913	3407865	3407870		0.446694
NC_000913	3407870	3407875		0.435261
NC_000913	3407875	3407880		0.432928
NC_000913	3407880	3407885		0.460511
NC_000913	3407885	3407890		0.422921
NC_000913	3407890	3407895		0.501713
NC_000913	3407895	3407900		0.859185
NC_000913	3407900	3407905		0.902382
NC_000913	3407905	3407910		1.210621
NC_000913	3407910	3407915		1.152796
NC_000913	3407915	3407920		1.132669
NC_000913	3407920	3407925		0.956820
NC_000913	3407925	3407930		0.835897
NC_000913	3407930	3407935		0.775196
NC_000913	3407935	3407940		1.164972
NC_000913	3407940	3407945		1.451767
NC_000913	3407945	3407950		0.701681
NC_000913	3407950	3407955		0.507040
NC_000913	3407955	3407960		0.412734
NC_000913	3407960	3407965		0.352430
NC_000913	3407965	3407970		0.325616
NC_000913	3407970	3407975		0.302160
NC_000913	3407975	3407980		0.279446
NC_000913	3407980	3407985		0.218497
NC_000913	3407985	3407990		0.234497
NC_000913	3407990	3407995		0.284235
NC_000913	3407995	3408000		0.347969
NC_000913	3408000	3408005		0.371250
NC_000913	3408005	3408010		0.440579
NC_000913	3408010	3408015		0.526909
NC_000913	3408015	3408020		0.510658
NC_000913	3408020	3408025		0.584386
NC_000913	3408025	3408030		0.637556
NC_000913	3408030	3408035		0.580559
NC_000913	3408035	3408040		0.538050
NC_000913	3408040	3408045		0.153221
NC_000913	3408045	3408050		0.135200
NC_000913	3408050	3408055		0.139377
NC_000913	3408055	3408060		0.113560
NC_000913	3408060	3408065		0.083969
NC_000913	3408065	3408070		0.106421
NC_000913	3408070	3408075		0.172546
NC_000913	3408075	3408080		0.238604
NC_000913	3408080	3408085		0.486246
NC_000913	3408085	3408090		0.467171
NC_000913	3408090	3408095		0.475460
NC_000913	3408095	3408100		0.554848
NC_000913	3408100	3408105		0.531840
NC_000913	3408105	3408110		0.512988
NC_000913	3408110	3408115		0.686061
NC_000913	3408115	3408120		0.613760
NC_000913	3408120	3408125		1.635344
NC_000913	3408125	3408130		0.633735
NC_000913	3408130	3408135		0.600068
NC_000913	3408135	3408140		0.448956
NC_000913	3408140	3408145		0.368054
NC_000913	3408145	3408150		0.302333
NC_000913	3408150	3408155		0.365717
NC_000913	3408155	3408160		0.314490
NC_000913	3408160	3408165		0.357073
NC_000913	3408165	3408170		0.340136
NC_000913	3408170	3408175		0.342365
NC_000913	3408175	3408180		0.320972
NC_000913	3408180	3408185		0.443735
NC_000913	3408185	3408190		0.389657
NC_000913	3408190	3408195		0.404461
NC_000913	3408195	3408200		0.372437
NC_000913	3408200	3408205		0.518847
NC_000913	3408205	3408210		0.552780
NC_000913	3408210	3408215		0.379906
NC_000913	3408215	3408220		0.327794
NC_000913	3408220	3408225		0.241106
NC_000913	3408225	3408230		0.209296
NC_000913	3408230	3408235		0.209341
NC_000913	3408235	3408240		0.205744
NC_000913	3408240	3408245		0.399456
NC_000913	3408245	3408250		0.571344
NC_000913	3408250	3408255		0.536584
NC_000913	3408255	3408260		0.586191
NC_000913	3408260	3408265		0.592691
NC_000913	3408265	3408270		0.476602
NC_000913	3408270	3408275		0.388714
NC_000913	3408275	3408280		0.469768
NC_000913	3408280	3408285		0.471720
NC_000913	3408285	3408290		0.415906
NC_000913	3408290	3408295		0.380224
NC_000913	3408295	3408300		0.385060
NC_000913	3408300	3408305		0.479127
NC_000913	3408305	3408310		0.421057
NC_000913	3408310	3408315		0.471121
NC_000913	3408315	3408320		0.512910
NC_000913	3408320	3408325		0.460152
NC_000913	3408325	3408330		0.507895
NC_000913	3408330	3408335		0.492696
NC_000913	3408335	3408340		0.486869
NC_000913	3408340	3408345		0.394989
NC_000913	3408345	3408350		0.260719
NC_000913	3408350	3408355		0.206105
NC_000913	3408355	3408360		0.231786
NC_000913	3408360	3408365		0.139916
NC_000913	3408365	3408370		0.129014
NC_000913	3408370	3408375		0.189150
NC_000913	3408375	3408380		0.213287
NC_000913	3408380	3408385		0.220452
NC_000913	3408385	3408390		0.177303
NC_000913	3408390	3408395		0.179804
NC_000913	3408395	3408400		0.454645
NC_000913	3408400	3408405		0.506044
NC_000913	3408405	3408410		0.294773
NC_000913	3408410	3408415		0.458334
NC_000913	3408415	3408420		0.400599
NC_000913	3408420	3408425		0.374005
NC_000913	3408425	3408430		0.314725
NC_000913	3408430	3408435		0.202138
NC_000913	3408435	3408440		0.198059
NC_000913	3408440	3408445		0.318064
NC_000913	3408445	3408450		0.275827
NC_000913	3408450	3408455		0.424512
NC_000913	3408455	3408460		0.392051
NC_000913	3408460	3408465		0.385064
NC_000913	3408465	3408470		0.304134
NC_000913	3408470	3408475		0.200210
NC_000913	3408475	3408480		0.206225
NC_000913	3408480	3408485		0.206645
NC_000913	3408485	3408490		0.205524
NC_000913	3408490	3408495		0.207354
NC_000913	3408495	3408500		0.369164
NC_000913	3408500	3408505		0.713914
NC_000913	3408505	3408510		0.705533
NC_000913	3408510	3408515		0.744824
NC_000913	3408515	3408520		0.635798
NC_000913	3408520	3408525		0.605582
NC_000913	3408525	3408530		0.573586
NC_000913	3408530	3408535		0.398766
NC_000913	3408535	3408540		0.384667
NC_000913	3408540	3408545		0.265319
NC_000913	3408545	3408550		0.273788
NC_000913	3408550	3408555		0.273502
NC_000913	3408555	3408560		0.273629
NC_000913	3408560	3408565		0.264281
NC_000913	3408565	3408570		0.261942
NC_000913	3408570	3408575		0.262327
NC_000913	3408575	3408580		0.357579
NC_000913	3408580	3408585		0.439667
NC_000913	3408585	3408590		0.546732
NC_000913	3408590	3408595		0.493695
NC_000913	3408595	3408600		0.554382
NC_000913	3408600	3408605		0.652569
NC_000913	3408605	3408610		0.939570
NC_000913	3408610	3408615		1.297247
NC_000913	3408615	3408620		0.990318
NC_000913	3408620	3408625		0.974036
NC_000913	3408625	3408630		0.972230
NC_000913	3408630	3408635		0.988965
NC_000913	3408635	3408640		0.982272
NC_000913	3408640	3408645		0.866238
NC_000913	3408645	3408650		1.313935
NC_000913	3408650	3408655		1.449008
NC_000913	3408655	3408660		1.251895
NC_000913	3408660	3408665		1.526340
NC_000913	3408665	3408670		1.771812
NC_000913	3408670	3408675		2.054056
NC_000913	3408675	3408680		1.990807
NC_000913	3408680	3408685		1.716026
NC_000913	3408685	3408690		0.596228
NC_000913	3408690	3408695		0.471945
NC_000913	3408695	3408700		0.487302
NC_000913	3408700	3408705		0.516423
NC_000913	3408705	3408710		0.435604
NC_000913	3408710	3408715		0.460536
NC_000913	3408715	3408720		0.454567
NC_000913	3408720	3408725		0.478508
NC_000913	3408725	3408730		0.455012
NC_000913	3408730	3408735		0.466328
NC_000913	3408735	3408740		0.422795
NC_000913	3408740	3408745		0.359927
NC_000913	3408745	3408750		0.320431
NC_000913	3408750	3408755		0.291562
NC_000913	3408755	3408760		0.310656
NC_000913	3408760	3408765		0.300119
NC_000913	3408765	3408770		0.280840
NC_000913	3408770	3408775		0.285718
NC_000913	3408775	3408780		0.353284
NC_000913	3408780	3408785		0.576095
NC_000913	3408785	3408790		0.539725
NC_000913	3408790	3408795		0.613480
NC_000913	3408795	3408800		0.571478
NC_000913	3408800	3408805		0.638997
NC_000913	3408805	3408810		0.541920
NC_000913	3408810	3408815		0.425674
NC_000913	3408815	3408820		0.379339
NC_000913	3408820	3408825		0.328901
NC_000913	3408825	3408830		0.370928
NC_000913	3408830	3408835		0.448399
NC_000913	3408835	3408840		0.427106
NC_000913	3408840	3408845		0.464589
NC_000913	3408845	3408850		0.495906
NC_000913	3408850	3408855		0.426178
NC_000913	3408855	3408860		0.365908
NC_000913	3408860	3408865		0.288585
NC_000913	3408865	3408870		0.241530
NC_000913	3408870	3408875		0.187534
NC_000913	3408875	3408880		0.184008
NC_000913	3408880	3408885		0.183461
NC_000913	3408885	3408890		0.173917
NC_000913	3408890	3408895		0.124269
NC_000913	3408895	3408900		0.103142
NC_000913	3408900	3408905		0.092250
NC_000913	3408905	3408910		0.079020
NC_000913	3408910	3408915		0.055386
NC_000913	3408915	3408920		0.046043
NC_000913	3408920	3408925		0.058213
NC_000913	3408925	3408930		0.084817
NC_000913	3408930	3408935		0.085006
NC_000913	3408935	3408940		0.075831
NC_000913	3408940	3408945		0.073326
NC_000913	3408945	3408950		0.099835
NC_000913	3408950	3408955		0.112304
NC_000913	3408955	3408960		0.147071
NC_000913	3408960	3408965		0.097378
NC_000913	3408965	3408970		0.116727
NC_000913	3408970	3408975		0.141605
NC_000913	3408975	3408980		0.150827
NC_000913	3408980	3408985		0.191754
NC_000913	3408985	3408990		0.166718
NC_000913	3408990	3408995		0.172356
NC_000913	3408995	3409000		0.153140
NC_000913	3409000	3409005		0.151072
NC_000913	3409005	3409010		0.160684
NC_000913	3409010	3409015		0.135404
NC_000913	3409015	3409020		0.179439
NC_000913	3409020	3409025		0.178187
NC_000913	3409025	3409030		0.194052
NC_000913	3409030	3409035		0.206094
NC_000913	3409035	3409040		0.217013
NC_000913	3409040	3409045		0.167171
NC_000913	3409045	3409050		0.127782
NC_000913	3409050	3409055		0.091182
NC_000913	3409055	3409060		0.151189
NC_000913	3409060	3409065		0.177270
NC_000913	3409065	3409070		0.188124
NC_000913	3409070	3409075		0.270902
NC_000913	3409075	3409080		0.232039
NC_000913	3409080	3409085		0.273447
NC_000913	3409085	3409090		0.336061
NC_000913	3409090	3409095		0.284765
NC_000913	3409095	3409100		0.238606
NC_000913	3409100	3409105		0.252646
NC_000913	3409105	3409110		0.256311
NC_000913	3409110	3409115		0.258280
NC_000913	3409115	3409120		0.428941
NC_000913	3409120	3409125		0.409941
NC_000913	3409125	3409130		0.445822
NC_000913	3409130	3409135		0.375905
NC_000913	3409135	3409140		0.346146
NC_000913	3409140	3409145		0.335187
NC_000913	3409145	3409150		0.324416
NC_000913	3409150	3409155		0.295076
NC_000913	3409155	3409160		0.182920
NC_000913	3409160	3409165		0.154204
NC_000913	3409165	3409170		0.138832
NC_000913	3409170	3409175		0.124210
NC_000913	3409175	3409180		0.222499
NC_000913	3409180	3409185		0.262123
NC_000913	3409185	3409190		0.357127
NC_000913	3409190	3409195		0.422901
NC_000913	3409195	3409200		0.457157
NC_000913	3409200	3409205		0.371235
NC_000913	3409205	3409210		0.302916
NC_000913	3409210	3409215		0.357956
NC_000913	3409215	3409220		0.328246
NC_000913	3409220	3409225		0.345876
NC_000913	3409225	3409230		0.433133
NC_000913	3409230	3409235		0.423268
NC_000913	3409235	3409240		0.503724
NC_000913	3409240	3409245		0.993798
NC_000913	3409245	3409250		0.995035
NC_000913	3409250	3409255		0.830660
NC_000913	3409255	3409260		0.912179
NC_000913	3409260	3409265		0.784629
NC_000913	3409265	3409270		0.214524
NC_000913	3409270	3409275		0.235338
NC_000913	3409275	3409280		0.232409
NC_000913	3409280	3409285		0.238152
NC_000913	3409285	3409290		0.082408
NC_000913	3409290	3409295		0.100475
NC_000913	3409295	3409300		0.084448
NC_000913	3409300	3409305		0.093211
NC_000913	3409305	3409310		0.093629
NC_000913	3409310	3409315		0.101546
NC_000913	3409315	3409320		0.119844
NC_000913	3409320	3409325		0.129258
NC_000913	3409325	3409330		0.365927
NC_000913	3409330	3409335		0.537317
NC_000913	3409335	3409340		0.426082
NC_000913	3409340	3409345		0.418454
NC_000913	3409345	3409350		0.363407
NC_000913	3409350	3409355		0.210562
NC_000913	3409355	3409360		0.167517
NC_000913	3409360	3409365		0.139198
NC_000913	3409365	3409370		0.120663
NC_000913	3409370	3409375		0.104309
NC_000913	3409375	3409380		0.103345
NC_000913	3409380	3409385		0.128208
NC_000913	3409385	3409390		0.139623
NC_000913	3409390	3409395		0.183601
NC_000913	3409395	3409400		0.240705
NC_000913	3409400	3409405		0.263123
NC_000913	3409405	3409410		0.326607
NC_000913	3409410	3409415		0.460977
NC_000913	3409415	3409420		0.732534
NC_000913	3409420	3409425		0.734505
NC_000913	3409425	3409430		0.569733
NC_000913	3409430	3409435		0.378790
NC_000913	3409435	3409440		0.271298
NC_000913	3409440	3409445		0.248074
NC_000913	3409445	3409450		0.262544
NC_000913	3409450	3409455		0.282950
NC_000913	3409455	3409460		0.224166
NC_000913	3409460	3409465		0.204053
NC_000913	3409465	3409470		0.330313
NC_000913	3409470	3409475		0.358533
NC_000913	3409475	3409480		0.379084
NC_000913	3409480	3409485		0.403584
NC_000913	3409485	3409490		0.393970
NC_000913	3409490	3409495		0.466568
NC_000913	3409495	3409500		0.557997
NC_000913	3409500	3409505		0.572981
NC_000913	3409505	3409510		0.473466
NC_000913	3409510	3409515		0.468306
NC_000913	3409515	3409520		0.396984
NC_000913	3409520	3409525		0.432078
NC_000913	3409525	3409530		0.345875
NC_000913	3409530	3409535		0.461010
NC_000913	3409535	3409540		0.579930
NC_000913	3409540	3409545		0.661991
NC_000913	3409545	3409550		0.644304
NC_000913	3409550	3409555		0.669253
NC_000913	3409555	3409560		0.972968
NC_000913	3409560	3409565		0.821721
NC_000913	3409565	3409570		0.806216
NC_000913	3409570	3409575		0.782992
NC_000913	3409575	3409580		0.697964
NC_000913	3409580	3409585		0.730270
NC_000913	3409585	3409590		0.503696
NC_000913	3409590	3409595		0.498400
NC_000913	3409595	3409600		0.502084
NC_000913	3409600	3409605		0.670319
NC_000913	3409605	3409610		0.738626
NC_000913	3409610	3409615		0.816623
NC_000913	3409615	3409620		1.041749
NC_000913	3409620	3409625		0.971599
NC_000913	3409625	3409630		0.906990
NC_000913	3409630	3409635		0.497817
NC_000913	3409635	3409640		0.242870
NC_000913	3409640	3409645		0.199030
NC_000913	3409645	3409650		0.184144
NC_000913	3409650	3409655		0.154897
NC_000913	3409655	3409660		0.126424
NC_000913	3409660	3409665		0.130451
NC_000913	3409665	3409670		0.285093
NC_000913	3409670	3409675		0.219460
NC_000913	3409675	3409680		0.212688
NC_000913	3409680	3409685		0.268469
NC_000913	3409685	3409690		0.270834
NC_000913	3409690	3409695		0.255971
NC_000913	3409695	3409700		0.222581
NC_000913	3409700	3409705		0.168304
NC_000913	3409705	3409710		0.204078
NC_000913	3409710	3409715		0.242624
NC_000913	3409715	3409720		0.188691
NC_000913	3409720	3409725		0.194583
NC_000913	3409725	3409730		0.174680
NC_000913	3409730	3409735		0.159003
NC_000913	3409735	3409740		0.171933
NC_000913	3409740	3409745		0.208617
NC_000913	3409745	3409750		0.206859
NC_000913	3409750	3409755		0.235753
NC_000913	3409755	3409760		0.278519
NC_000913	3409760	3409765		0.753456
NC_000913	3409765	3409770		0.559131
NC_000913	3409770	3409775		0.632414
NC_000913	3409775	3409780		0.648012
NC_000913	3409780	3409785		0.713269
NC_000913	3409785	3409790		0.692634
NC_000913	3409790	3409795		0.670516
NC_000913	3409795	3409800		0.721979
NC_000913	3409800	3409805		0.502240
NC_000913	3409805	3409810		0.454433
NC_000913	3409810	3409815		0.501856
NC_000913	3409815	3409820		0.528137
NC_000913	3409820	3409825		0.542529
NC_000913	3409825	3409830		0.543780
NC_000913	3409830	3409835		0.641448
NC_000913	3409835	3409840		0.615059
NC_000913	3409840	3409845		0.490728
NC_000913	3409845	3409850		0.380157
NC_000913	3409850	3409855		0.390087
NC_000913	3409855	3409860		0.370132
NC_000913	3409860	3409865		0.393334
NC_000913	3409865	3409870		0.406394
NC_000913	3409870	3409875		0.263081
NC_000913	3409875	3409880		0.325830
NC_000913	3409880	3409885		0.255850
NC_000913	3409885	3409890		0.210687
NC_000913	3409890	3409895		0.201697
NC_000913	3409895	3409900		0.194000
NC_000913	3409900	3409905		0.227708
NC_000913	3409905	3409910		0.228772
NC_000913	3409910	3409915		0.208664
NC_000913	3409915	3409920		0.171158
NC_000913	3409920	3409925		0.178979
NC_000913	3409925	3409930		0.216032
NC_000913	3409930	3409935		0.281021
NC_000913	3409935	3409940		0.311387
NC_000913	3409940	3409945		0.324477
NC_000913	3409945	3409950		0.280908
NC_000913	3409950	3409955		0.309426
NC_000913	3409955	3409960		0.285633
NC_000913	3409960	3409965		0.282995
NC_000913	3409965	3409970		0.199262
NC_000913	3409970	3409975		0.239017
NC_000913	3409975	3409980		0.222762
NC_000913	3409980	3409985		0.211019
NC_000913	3409985	3409990		0.221633
NC_000913	3409990	3409995		0.180961
NC_000913	3409995	3410000		0.145038
NC_000913	3410000	3410005		0.167965
NC_000913	3410005	3410010		0.206504
NC_000913	3410010	3410015		0.173982
NC_000913	3410015	3410020		0.192578
NC_000913	3410020	3410025		0.107080
NC_000913	3410025	3410030		0.111508
NC_000913	3410030	3410035		0.058221
NC_000913	3410035	3410040		0.045526
NC_000913	3410040	3410045		0.043064
NC_000913	3410045	3410050		0.017031
NC_000913	3410050	3410055		0.015789
NC_000913	3410055	3410060		0.007716
NC_000913	3410060	3410065		0.000692
NC_000913	3410065	3410070		0.000258
NC_000913	3410070	3410075		0.000159
NC_000913	3410075	3410080		0.000161
NC_000913	3410080	3410085		0.000291
NC_000913	3410085	3410090		0.003946
NC_000913	3410090	3410095		0.005655
NC_000913	3410095	3410100		0.009904
NC_000913	3410100	3410105		0.026429
NC_000913	3410105	3410110		0.026277
NC_000913	3410110	3410115		0.033502
NC_000913	3410115	3410120		0.034033
NC_000913	3410120	3410125		0.048897
NC_000913	3410125	3410130		0.046337
NC_000913	3410130	3410135		0.036237
NC_000913	3410135	3410140		0.039234
NC_000913	3410140	3410145		0.032567
NC_000913	3410145	3410150		0.034890
NC_000913	3410150	3410155		0.033711
NC_000913	3410155	3410160		0.032941
NC_000913	3410160	3410165		0.022565
NC_000913	3410165	3410170		0.016186
NC_000913	3410170	3410175		0.013815
NC_000913	3410175	3410180		0.020692
NC_000913	3410180	3410185		0.018264
NC_000913	3410185	3410190		0.023176
NC_000913	3410190	3410195		0.038906
NC_000913	3410195	3410200		0.044244
NC_000913	3410200	3410205		0.067191
NC_000913	3410205	3410210		0.092374
NC_000913	3410210	3410215		0.081989
NC_000913	3410215	3410220		0.081818
NC_000913	3410220	3410225		0.067604
NC_000913	3410225	3410230		0.062913
NC_000913	3410230	3410235		0.061708
NC_000913	3410235	3410240		0.068289
NC_000913	3410240	3410245		0.082913
NC_000913	3410245	3410250		0.095508
NC_000913	3410250	3410255		0.096763
NC_000913	3410255	3410260		0.098871
NC_000913	3410260	3410265		0.122534
NC_000913	3410265	3410270		0.116016
NC_000913	3410270	3410275		0.096002
NC_000913	3410275	3410280		0.103062
NC_000913	3410280	3410285		0.121483
NC_000913	3410285	3410290		0.143384
NC_000913	3410290	3410295		0.154223
NC_000913	3410295	3410300		0.260196
NC_000913	3410300	3410305		0.548069
NC_000913	3410305	3410310		0.687980
NC_000913	3410310	3410315		0.947495
NC_000913	3410315	3410320		1.275709
NC_000913	3410320	3410325		1.524756
NC_000913	3410325	3410330		1.636357
NC_000913	3410330	3410335		1.851597
NC_000913	3410335	3410340		1.816559
NC_000913	3410340	3410345		2.446424
NC_000913	3410345	3410350		2.931618
NC_000913	3410350	3410355		2.709393
NC_000913	3410355	3410360		2.499471
NC_000913	3410360	3410365		2.469377
NC_000913	3410365	3410370		2.541848
NC_000913	3410370	3410375		2.724286
NC_000913	3410375	3410380		2.907829
NC_000913	3410380	3410385		3.054192
NC_000913	3410385	3410390		3.041931
NC_000913	3410390	3410395		2.361988
NC_000913	3410395	3410400		1.862337
NC_000913	3410400	3410405		1.545060
NC_000913	3410405	3410410		1.395014
NC_000913	3410410	3410415		0.837661
NC_000913	3410415	3410420		0.456547
NC_000913	3410420	3410425		0.337535
NC_000913	3410425	3410430		0.492077
NC_000913	3410430	3410435		0.509756
NC_000913	3410435	3410440		0.524856
NC_000913	3410440	3410445		0.541941
NC_000913	3410445	3410450		0.400040
NC_000913	3410450	3410455		0.468934
NC_000913	3410455	3410460		0.507413
NC_000913	3410460	3410465		0.711016
NC_000913	3410465	3410470		0.413155
NC_000913	3410470	3410475		0.313854
NC_000913	3410475	3410480		0.325491
NC_000913	3410480	3410485		0.293688
NC_000913	3410485	3410490		0.339569
NC_000913	3410490	3410495		0.295418
NC_000913	3410495	3410500		0.386018
NC_000913	3410500	3410505		0.312922
NC_000913	3410505	3410510		0.207123
NC_000913	3410510	3410515		0.512233
NC_000913	3410515	3410520		0.594503
NC_000913	3410520	3410525		0.611588
NC_000913	3410525	3410530		0.517381
NC_000913	3410530	3410535		0.786600
NC_000913	3410535	3410540		1.405835
NC_000913	3410540	3410545		1.393437
NC_000913	3410545	3410550		1.229748
NC_000913	3410550	3410555		1.088076
NC_000913	3410555	3410560		0.925045
NC_000913	3410560	3410565		0.778380
NC_000913	3410565	3410570		0.705316
NC_000913	3410570	3410575		1.179310
NC_000913	3410575	3410580		0.484468
NC_000913	3410580	3410585		0.351808
NC_000913	3410585	3410590		0.296918
NC_000913	3410590	3410595		0.202216
NC_000913	3410595	3410600		0.105579
NC_000913	3410600	3410605		0.077098
NC_000913	3410605	3410610		0.053275
NC_000913	3410610	3410615		0.046571
NC_000913	3410615	3410620		0.071929
NC_000913	3410620	3410625		0.073822
NC_000913	3410625	3410630		0.089317
NC_000913	3410630	3410635		0.074840
NC_000913	3410635	3410640		0.121675
NC_000913	3410640	3410645		0.168872
NC_000913	3410645	3410650		0.505418
NC_000913	3410650	3410655		0.302160
NC_000913	3410655	3410660		0.212181
NC_000913	3410660	3410665		0.202584
NC_000913	3410665	3410670		0.131482
NC_000913	3410670	3410675		0.234903
NC_000913	3410675	3410680		0.242756
NC_000913	3410680	3410685		0.229863
NC_000913	3410685	3410690		0.238859
NC_000913	3410690	3410695		0.127899
NC_000913	3410695	3410700		0.192342
NC_000913	3410700	3410705		0.141245
NC_000913	3410705	3410710		0.131962
NC_000913	3410710	3410715		0.140261
NC_000913	3410715	3410720		0.126108
NC_000913	3410720	3410725		0.198467
NC_000913	3410725	3410730		0.308856
NC_000913	3410730	3410735		0.419538
NC_000913	3410735	3410740		0.580544
NC_000913	3410740	3410745		0.673511
NC_000913	3410745	3410750		0.627053
NC_000913	3410750	3410755		0.663050
NC_000913	3410755	3410760		0.634871
NC_000913	3410760	3410765		0.504892
NC_000913	3410765	3410770		0.457524
NC_000913	3410770	3410775		0.413458
NC_000913	3410775	3410780		0.408675
NC_000913	3410780	3410785		0.405370
NC_000913	3410785	3410790		0.262203
NC_000913	3410790	3410795		0.275757
NC_000913	3410795	3410800		0.316601
NC_000913	3410800	3410805		0.293617
NC_000913	3410805	3410810		0.194121
NC_000913	3410810	3410815		0.079519
NC_000913	3410815	3410820		0.067388
NC_000913	3410820	3410825		0.064462
NC_000913	3410825	3410830		0.090006
NC_000913	3410830	3410835		0.100311
NC_000913	3410835	3410840		0.160583
NC_000913	3410840	3410845		0.115546
NC_000913	3410845	3410850		0.093840
NC_000913	3410850	3410855		0.158903
NC_000913	3410855	3410860		0.135392
NC_000913	3410860	3410865		0.144133
NC_000913	3410865	3410870		0.173369
NC_000913	3410870	3410875		0.293206
NC_000913	3410875	3410880		0.498065
NC_000913	3410880	3410885		0.567360
NC_000913	3410885	3410890		0.628940
NC_000913	3410890	3410895		1.132838
NC_000913	3410895	3410900		1.086775
NC_000913	3410900	3410905		1.131013
NC_000913	3410905	3410910		0.968197
NC_000913	3410910	3410915		0.928056
NC_000913	3410915	3410920		0.848611
NC_000913	3410920	3410925		0.928029
NC_000913	3410925	3410930		1.038669
NC_000913	3410930	3410935		1.007334
NC_000913	3410935	3410940		1.165495
NC_000913	3410940	3410945		0.874051
NC_000913	3410945	3410950		0.609431
NC_000913	3410950	3410955		0.380174
NC_000913	3410955	3410960		0.410945
NC_000913	3410960	3410965		0.397568
NC_000913	3410965	3410970		0.397521
NC_000913	3410970	3410975		0.379254
NC_000913	3410975	3410980		0.408324
NC_000913	3410980	3410985		0.347621
NC_000913	3410985	3410990		0.287957
NC_000913	3410990	3410995		0.269827
NC_000913	3410995	3411000		0.322817
NC_000913	3411000	3411005		0.256035
NC_000913	3411005	3411010		0.176267
NC_000913	3411010	3411015		0.134583
NC_000913	3411015	3411020		0.108618
NC_000913	3411020	3411025		0.067241
NC_000913	3411025	3411030		0.062579
NC_000913	3411030	3411035		0.081403
NC_000913	3411035	3411040		0.076894
NC_000913	3411040	3411045		0.097840
NC_000913	3411045	3411050		0.086278
NC_000913	3411050	3411055		0.083567
NC_000913	3411055	3411060		0.077971
NC_000913	3411060	3411065		0.054540
NC_000913	3411065	3411070		0.094743
NC_000913	3411070	3411075		0.091904
NC_000913	3411075	3411080		0.133931
NC_000913	3411080	3411085		0.095665
NC_000913	3411085	3411090		0.106968
NC_000913	3411090	3411095		0.144154
NC_000913	3411095	3411100		0.180922
NC_000913	3411100	3411105		0.154639
NC_000913	3411105	3411110		0.104919
NC_000913	3411110	3411115		0.178879
NC_000913	3411115	3411120		0.283926
NC_000913	3411120	3411125		0.295565
NC_000913	3411125	3411130		0.192057
NC_000913	3411130	3411135		0.196960
NC_000913	3411135	3411140		0.225977
NC_000913	3411140	3411145		0.217477
NC_000913	3411145	3411150		0.210891
NC_000913	3411150	3411155		0.249357
NC_000913	3411155	3411160		0.237123
NC_000913	3411160	3411165		0.248533
NC_000913	3411165	3411170		0.272252
NC_000913	3411170	3411175		0.251675
NC_000913	3411175	3411180		0.437438
NC_000913	3411180	3411185		0.323174
NC_000913	3411185	3411190		0.325950
NC_000913	3411190	3411195		0.357327
NC_000913	3411195	3411200		0.301422
NC_000913	3411200	3411205		0.221583
NC_000913	3411205	3411210		0.117676
NC_000913	3411210	3411215		0.130104
NC_000913	3411215	3411220		0.129520
NC_000913	3411220	3411225		0.122273
NC_000913	3411225	3411230		0.093311
NC_000913	3411230	3411235		0.058841
NC_000913	3411235	3411240		0.058132
NC_000913	3411240	3411245		0.036340
NC_000913	3411245	3411250		0.039653
NC_000913	3411250	3411255		0.027971
NC_000913	3411255	3411260		0.042204
NC_000913	3411260	3411265		0.026892
NC_000913	3411265	3411270		0.045645
NC_000913	3411270	3411275		0.035041
NC_000913	3411275	3411280		0.097112
NC_000913	3411280	3411285		0.145987
NC_000913	3411285	3411290		0.138079
NC_000913	3411290	3411295		0.135045
NC_000913	3411295	3411300		0.163894
NC_000913	3411300	3411305		0.166286
NC_000913	3411305	3411310		0.226564
NC_000913	3411310	3411315		0.257639
NC_000913	3411315	3411320		0.320696
NC_000913	3411320	3411325		0.503232
NC_000913	3411325	3411330		0.252747
NC_000913	3411330	3411335		0.247643
NC_000913	3411335	3411340		0.172847
NC_000913	3411340	3411345		0.149396
NC_000913	3411345	3411350		0.119664
NC_000913	3411350	3411355		0.130247
NC_000913	3411355	3411360		0.079201
NC_000913	3411360	3411365		0.056560
NC_000913	3411365	3411370		0.024163
NC_000913	3411370	3411375		0.020277
NC_000913	3411375	3411380		0.025063
NC_000913	3411380	3411385		0.033105
NC_000913	3411385	3411390		0.030521
NC_000913	3411390	3411395		0.062328
NC_000913	3411395	3411400		0.077293
NC_000913	3411400	3411405		0.098933
NC_000913	3411405	3411410		0.168393
NC_000913	3411410	3411415		0.296339
NC_000913	3411415	3411420		0.489883
NC_000913	3411420	3411425		0.647194
NC_000913	3411425	3411430		0.538613
NC_000913	3411430	3411435		0.519236
NC_000913	3411435	3411440		0.601453
NC_000913	3411440	3411445		0.443183
NC_000913	3411445	3411450		0.545600
NC_000913	3411450	3411455		0.655107
NC_000913	3411455	3411460		0.619048
NC_000913	3411460	3411465		0.844112
NC_000913	3411465	3411470		0.806128
NC_000913	3411470	3411475		0.515323
NC_000913	3411475	3411480		0.335810
NC_000913	3411480	3411485		0.123587
NC_000913	3411485	3411490		0.106462
NC_000913	3411490	3411495		0.123490
NC_000913	3411495	3411500		0.139087
NC_000913	3411500	3411505		0.120774
NC_000913	3411505	3411510		0.146241
NC_000913	3411510	3411515		0.335919
NC_000913	3411515	3411520		0.775913
NC_000913	3411520	3411525		1.051302
NC_000913	3411525	3411530		1.235066
NC_000913	3411530	3411535		1.563731
NC_000913	3411535	3411540		1.709394
NC_000913	3411540	3411545		1.928272
NC_000913	3411545	3411550		2.386267
NC_000913	3411550	3411555		2.688567
NC_000913	3411555	3411560		2.807645
NC_000913	3411560	3411565		4.364327
NC_000913	3411565	3411570		8.000940
NC_000913	3411570	3411575		10.148125
NC_000913	3411575	3411580		9.982127
NC_000913	3411580	3411585		10.470586
NC_000913	3411585	3411590		10.033260
NC_000913	3411590	3411595		9.537304
NC_000913	3411595	3411600		5.978415
NC_000913	3411600	3411605		5.596526
NC_000913	3411605	3411610		5.521562
NC_000913	3411610	3411615		5.455469
NC_000913	3411615	3411620		4.653701
NC_000913	3411620	3411625		4.586114
NC_000913	3411625	3411630		4.896162
NC_000913	3411630	3411635		3.994622
NC_000913	3411635	3411640		3.693083
NC_000913	3411640	3411645		3.075727
NC_000913	3411645	3411650		3.095188
NC_000913	3411650	3411655		2.821766
NC_000913	3411655	3411660		2.386362
NC_000913	3411660	3411665		1.819527
NC_000913	3411665	3411670		1.456246
NC_000913	3411670	3411675		1.032085
NC_000913	3411675	3411680		0.896755
NC_000913	3411680	3411685		0.909069
NC_000913	3411685	3411690		0.636652
NC_000913	3411690	3411695		0.484943
NC_000913	3411695	3411700		0.481571
NC_000913	3411700	3411705		0.447829
NC_000913	3411705	3411710		0.321991
NC_000913	3411710	3411715		0.208343
NC_000913	3411715	3411720		0.115900
NC_000913	3411720	3411725		0.095817
NC_000913	3411725	3411730		0.114916
NC_000913	3411730	3411735		0.306327
NC_000913	3411735	3411740		0.254112
NC_000913	3411740	3411745		0.216520
NC_000913	3411745	3411750		0.226537
NC_000913	3411750	3411755		0.210635
NC_000913	3411755	3411760		0.198716
NC_000913	3411760	3411765		0.223438
NC_000913	3411765	3411770		0.190334
NC_000913	3411770	3411775		0.222923
NC_000913	3411775	3411780		0.194196
NC_000913	3411780	3411785		0.097904
NC_000913	3411785	3411790		0.130354
NC_000913	3411790	3411795		0.171855
NC_000913	3411795	3411800		0.174853
NC_000913	3411800	3411805		0.227784
NC_000913	3411805	3411810		0.235887
NC_000913	3411810	3411815		0.195858
NC_000913	3411815	3411820		0.322205
NC_000913	3411820	3411825		0.349239
NC_000913	3411825	3411830		0.564193
NC_000913	3411830	3411835		0.667187
NC_000913	3411835	3411840		0.700677
NC_000913	3411840	3411845		0.391745
NC_000913	3411845	3411850		0.266095
NC_000913	3411850	3411855		0.133959
NC_000913	3411855	3411860		0.103293
NC_000913	3411860	3411865		0.014538
NC_000913	3411865	3411870		0.019110
NC_000913	3411870	3411875		0.020706
NC_000913	3411875	3411880		0.022234
NC_000913	3411880	3411885		0.034314
NC_000913	3411885	3411890		0.038034
NC_000913	3411890	3411895		0.046720
NC_000913	3411895	3411900		0.090751
NC_000913	3411900	3411905		0.310954
NC_000913	3411905	3411910		1.213106
NC_000913	3411910	3411915		1.644638
NC_000913	3411915	3411920		1.752648
NC_000913	3411920	3411925		1.659786
NC_000913	3411925	3411930		1.844996
NC_000913	3411930	3411935		1.551001
NC_000913	3411935	3411940		1.657488
NC_000913	3411940	3411945		1.477730
NC_000913	3411945	3411950		1.403089
NC_000913	3411950	3411955		1.404669
NC_000913	3411955	3411960		1.468850
NC_000913	3411960	3411965		1.334652
NC_000913	3411965	3411970		1.501110
NC_000913	3411970	3411975		1.544235
NC_000913	3411975	3411980		1.498239
NC_000913	3411980	3411985		0.929378
NC_000913	3411985	3411990		0.461565
NC_000913	3411990	3411995		0.182558
NC_000913	3411995	3412000		0.085637
NC_000913	3412000	3412005		0.055418
NC_000913	3412005	3412010		0.045246
NC_000913	3412010	3412015		0.046627
NC_000913	3412015	3412020		0.045092
NC_000913	3412020	3412025		0.041111
NC_000913	3412025	3412030		0.042214
NC_000913	3412030	3412035		0.139751
NC_000913	3412035	3412040		0.276270
NC_000913	3412040	3412045		0.351348
NC_000913	3412045	3412050		0.285729
NC_000913	3412050	3412055		0.229429
NC_000913	3412055	3412060		0.183400
NC_000913	3412060	3412065		0.190044
NC_000913	3412065	3412070		0.121312
NC_000913	3412070	3412075		0.124046
NC_000913	3412075	3412080		0.046434
NC_000913	3412080	3412085		0.254552
NC_000913	3412085	3412090		0.205877
NC_000913	3412090	3412095		0.093955
NC_000913	3412095	3412100		0.086534
NC_000913	3412100	3412105		0.070698
NC_000913	3412105	3412110		0.076403
NC_000913	3412110	3412115		0.068780
NC_000913	3412115	3412120		0.066119
NC_000913	3412120	3412125		0.063619
NC_000913	3412125	3412130		0.046068
NC_000913	3412130	3412135		0.010612
NC_000913	3412135	3412140		0.002807
NC_000913	3412140	3412145		0.008141
NC_000913	3412145	3412150		0.009666
NC_000913	3412150	3412155		0.009745
NC_000913	3412155	3412160		0.010439
NC_000913	3412160	3412165		0.013840
NC_000913	3412165	3412170		0.028060
NC_000913	3412170	3412175		0.032113
NC_000913	3412175	3412180		0.041543
NC_000913	3412180	3412185		0.029949
NC_000913	3412185	3412190		0.029881
NC_000913	3412190	3412195		0.025459
NC_000913	3412195	3412200		0.016815
NC_000913	3412200	3412205		0.020820
NC_000913	3412205	3412210		0.021066
NC_000913	3412210	3412215		0.034596
NC_000913	3412215	3412220		0.049490
NC_000913	3412220	3412225		0.122533
NC_000913	3412225	3412230		0.249490
NC_000913	3412230	3412235		0.041599
NC_000913	3412235	3412240		0.034981
NC_000913	3412240	3412245		0.035801
NC_000913	3412245	3412250		0.043285
NC_000913	3412250	3412255		0.058938
NC_000913	3412255	3412260		0.062444
NC_000913	3412260	3412265		0.069665
NC_000913	3412265	3412270		0.209077
NC_000913	3412270	3412275		0.292825
NC_000913	3412275	3412280		0.631873
NC_000913	3412280	3412285		0.621820
NC_000913	3412285	3412290		0.591825
NC_000913	3412290	3412295		0.579510
NC_000913	3412295	3412300		0.596964
NC_000913	3412300	3412305		0.919869
NC_000913	3412305	3412310		0.880547
NC_000913	3412310	3412315		0.734657
NC_000913	3412315	3412320		0.839768
NC_000913	3412320	3412325		0.670846
NC_000913	3412325	3412330		0.563670
NC_000913	3412330	3412335		0.356540
NC_000913	3412335	3412340		0.293897
NC_000913	3412340	3412345		0.284045
NC_000913	3412345	3412350		0.313037
NC_000913	3412350	3412355		0.305582
NC_000913	3412355	3412360		0.362160
NC_000913	3412360	3412365		0.409065
NC_000913	3412365	3412370		0.469366
NC_000913	3412370	3412375		0.390874
NC_000913	3412375	3412380		0.788667
NC_000913	3412380	3412385		0.860039
NC_000913	3412385	3412390		0.547200
NC_000913	3412390	3412395		0.445973
NC_000913	3412395	3412400		0.612223
NC_000913	3412400	3412405		0.206905
NC_000913	3412405	3412410		0.234058
NC_000913	3412410	3412415		0.211139
NC_000913	3412415	3412420		0.212337
NC_000913	3412420	3412425		0.199183
NC_000913	3412425	3412430		0.225851
NC_000913	3412430	3412435		0.254046
NC_000913	3412435	3412440		0.181145
NC_000913	3412440	3412445		0.186281
NC_000913	3412445	3412450		0.167603
NC_000913	3412450	3412455		0.215583
NC_000913	3412455	3412460		0.240724
NC_000913	3412460	3412465		0.343861
NC_000913	3412465	3412470		0.258386
NC_000913	3412470	3412475		0.318653
NC_000913	3412475	3412480		0.372999
NC_000913	3412480	3412485		0.428403
NC_000913	3412485	3412490		0.465538
NC_000913	3412490	3412495		0.278691
NC_000913	3412495	3412500		0.292307
NC_000913	3412500	3412505		0.300006
NC_000913	3412505	3412510		0.328331
NC_000913	3412510	3412515		0.235893
NC_000913	3412515	3412520		0.207131
NC_000913	3412520	3412525		0.272994
NC_000913	3412525	3412530		0.263508
NC_000913	3412530	3412535		0.188709
NC_000913	3412535	3412540		0.150425
NC_000913	3412540	3412545		0.134628
NC_000913	3412545	3412550		0.151272
NC_000913	3412550	3412555		0.116612
NC_000913	3412555	3412560		0.095808
NC_000913	3412560	3412565		0.120635
NC_000913	3412565	3412570		0.164539
NC_000913	3412570	3412575		0.185340
NC_000913	3412575	3412580		0.082366
NC_000913	3412580	3412585		0.062660
NC_000913	3412585	3412590		0.063432
NC_000913	3412590	3412595		0.065631
NC_000913	3412595	3412600		0.071999
NC_000913	3412600	3412605		0.082336
NC_000913	3412605	3412610		0.090275
NC_000913	3412610	3412615		0.085628
NC_000913	3412615	3412620		0.070525
NC_000913	3412620	3412625		0.061667
NC_000913	3412625	3412630		0.054700
NC_000913	3412630	3412635		0.182872
NC_000913	3412635	3412640		0.221882
NC_000913	3412640	3412645		0.295023
NC_000913	3412645	3412650		0.316234
NC_000913	3412650	3412655		0.337273
NC_000913	3412655	3412660		0.399887
NC_000913	3412660	3412665		0.393684
NC_000913	3412665	3412670		0.424832
NC_000913	3412670	3412675		0.613847
NC_000913	3412675	3412680		1.162410
NC_000913	3412680	3412685		0.960836
NC_000913	3412685	3412690		1.053038
NC_000913	3412690	3412695		1.078406
NC_000913	3412695	3412700		1.229854
NC_000913	3412700	3412705		1.050688
NC_000913	3412705	3412710		1.003818
NC_000913	3412710	3412715		0.929466
NC_000913	3412715	3412720		0.932570
NC_000913	3412720	3412725		1.114529
NC_000913	3412725	3412730		1.241656
NC_000913	3412730	3412735		1.401542
NC_000913	3412735	3412740		2.775350
NC_000913	3412740	3412745		2.895020
NC_000913	3412745	3412750		2.303019
NC_000913	3412750	3412755		1.521591
NC_000913	3412755	3412760		1.339233
NC_000913	3412760	3412765		1.178704
NC_000913	3412765	3412770		1.050663
NC_000913	3412770	3412775		0.891969
NC_000913	3412775	3412780		0.753204
NC_000913	3412780	3412785		0.661351
NC_000913	3412785	3412790		0.675292
NC_000913	3412790	3412795		0.625611
NC_000913	3412795	3412800		0.669999
NC_000913	3412800	3412805		0.540820
NC_000913	3412805	3412810		0.449633
NC_000913	3412810	3412815		0.576557
NC_000913	3412815	3412820		0.400161
NC_000913	3412820	3412825		0.491314
NC_000913	3412825	3412830		0.672691
NC_000913	3412830	3412835		0.393519
NC_000913	3412835	3412840		0.337814
NC_000913	3412840	3412845		0.253171
NC_000913	3412845	3412850		0.218488
NC_000913	3412850	3412855		0.703685
NC_000913	3412855	3412860		0.600074
NC_000913	3412860	3412865		0.468640
NC_000913	3412865	3412870		0.416302
NC_000913	3412870	3412875		0.444829
NC_000913	3412875	3412880		0.478344
NC_000913	3412880	3412885		0.493501
NC_000913	3412885	3412890		0.683841
NC_000913	3412890	3412895		0.682558
NC_000913	3412895	3412900		0.711624
NC_000913	3412900	3412905		1.083887
NC_000913	3412905	3412910		3.459367
NC_000913	3412910	3412915		3.983086
NC_000913	3412915	3412920		4.475254
NC_000913	3412920	3412925		4.319983
NC_000913	3412925	3412930		3.009823
NC_000913	3412930	3412935		2.417248
NC_000913	3412935	3412940		1.300601
NC_000913	3412940	3412945		1.331134
NC_000913	3412945	3412950		1.100482
NC_000913	3412950	3412955		1.123158
NC_000913	3412955	3412960		1.016200
NC_000913	3412960	3412965		1.011312
NC_000913	3412965	3412970		1.070791
NC_000913	3412970	3412975		1.649648
NC_000913	3412975	3412980		1.484037
NC_000913	3412980	3412985		1.139635
NC_000913	3412985	3412990		1.102951
NC_000913	3412990	3412995		0.698867
NC_000913	3412995	3413000		0.890460
NC_000913	3413000	3413005		0.867494
NC_000913	3413005	3413010		0.681630
NC_000913	3413010	3413015		0.564822
NC_000913	3413015	3413020		0.627009
NC_000913	3413020	3413025		0.402331
NC_000913	3413025	3413030		0.425613
NC_000913	3413030	3413035		0.508462
NC_000913	3413035	3413040		0.545730
NC_000913	3413040	3413045		0.445902
NC_000913	3413045	3413050		0.501644
NC_000913	3413050	3413055		0.622075
NC_000913	3413055	3413060		0.654331
NC_000913	3413060	3413065		0.700374
NC_000913	3413065	3413070		0.500772
NC_000913	3413070	3413075		0.411076
NC_000913	3413075	3413080		0.426072
NC_000913	3413080	3413085		0.298740
NC_000913	3413085	3413090		0.307693
NC_000913	3413090	3413095		0.337756
NC_000913	3413095	3413100		0.366222
NC_000913	3413100	3413105		0.489258
NC_000913	3413105	3413110		0.576758
NC_000913	3413110	3413115		0.615306
NC_000913	3413115	3413120		0.936802
NC_000913	3413120	3413125		0.854298
NC_000913	3413125	3413130		0.704112
NC_000913	3413130	3413135		0.066664
NC_000913	3413135	3413140		0.060422
NC_000913	3413140	3413145		0.053654
NC_000913	3413145	3413150		0.056045
NC_000913	3413150	3413155		0.061370
NC_000913	3413155	3413160		0.060900
NC_000913	3413160	3413165		0.066716
NC_000913	3413165	3413170		0.696296
NC_000913	3413170	3413175		2.041166
NC_000913	3413175	3413180		1.611385
NC_000913	3413180	3413185		1.704611
NC_000913	3413185	3413190		1.241107
NC_000913	3413190	3413195		1.091526
NC_000913	3413195	3413200		1.131502
NC_000913	3413200	3413205		0.923954
NC_000913	3413205	3413210		0.650885
NC_000913	3413210	3413215		0.428644
NC_000913	3413215	3413220		0.345901
NC_000913	3413220	3413225		0.323444
NC_000913	3413225	3413230		0.216946
NC_000913	3413230	3413235		0.285374
NC_000913	3413235	3413240		0.284692
NC_000913	3413240	3413245		0.192968
NC_000913	3413245	3413250		0.301123
NC_000913	3413250	3413255		0.216932
NC_000913	3413255	3413260		0.107628
NC_000913	3413260	3413265		0.103199
NC_000913	3413265	3413270		0.170696
NC_000913	3413270	3413275		0.183805
NC_000913	3413275	3413280		0.238325
NC_000913	3413280	3413285		0.279497
NC_000913	3413285	3413290		0.395711
NC_000913	3413290	3413295		0.625419
NC_000913	3413295	3413300		0.538323
NC_000913	3413300	3413305		0.611786
NC_000913	3413305	3413310		0.719626
NC_000913	3413310	3413315		0.387088
NC_000913	3413315	3413320		0.392370
NC_000913	3413320	3413325		0.399045
NC_000913	3413325	3413330		0.335552
NC_000913	3413330	3413335		0.279597
NC_000913	3413335	3413340		0.290382
NC_000913	3413340	3413345		0.334389
NC_000913	3413345	3413350		0.400984
NC_000913	3413350	3413355		0.378871
NC_000913	3413355	3413360		0.633889
NC_000913	3413360	3413365		0.536572
NC_000913	3413365	3413370		0.601852
NC_000913	3413370	3413375		0.649073
NC_000913	3413375	3413380		0.515755
NC_000913	3413380	3413385		0.432894
NC_000913	3413385	3413390		0.366758
NC_000913	3413390	3413395		0.336734
NC_000913	3413395	3413400		0.399280
NC_000913	3413400	3413405		0.423135
NC_000913	3413405	3413410		0.389082
NC_000913	3413410	3413415		0.507904
NC_000913	3413415	3413420		0.333353
NC_000913	3413420	3413425		0.182209
NC_000913	3413425	3413430		0.097478
NC_000913	3413430	3413435		0.071658
NC_000913	3413435	3413440		0.062497
NC_000913	3413440	3413445		0.045128
NC_000913	3413445	3413450		0.040436
NC_000913	3413450	3413455		0.047936
NC_000913	3413455	3413460		0.093863
NC_000913	3413460	3413465		0.099834
NC_000913	3413465	3413470		0.233740
NC_000913	3413470	3413475		0.465511
NC_000913	3413475	3413480		0.333044
NC_000913	3413480	3413485		0.454655
NC_000913	3413485	3413490		0.560912
NC_000913	3413490	3413495		0.514817
NC_000913	3413495	3413500		0.691191
NC_000913	3413500	3413505		0.776169
NC_000913	3413505	3413510		0.800071
NC_000913	3413510	3413515		0.776661
NC_000913	3413515	3413520		0.752048
NC_000913	3413520	3413525		0.730717
NC_000913	3413525	3413530		0.692807
NC_000913	3413530	3413535		0.771907
NC_000913	3413535	3413540		0.801292
NC_000913	3413540	3413545		0.577651
NC_000913	3413545	3413550		0.519402
NC_000913	3413550	3413555		0.679004
NC_000913	3413555	3413560		0.721731
NC_000913	3413560	3413565		0.640497
NC_000913	3413565	3413570		0.515100
NC_000913	3413570	3413575		0.547210
NC_000913	3413575	3413580		0.312774
NC_000913	3413580	3413585		0.127017
NC_000913	3413585	3413590		0.034524
NC_000913	3413590	3413595		0.030689
NC_000913	3413595	3413600		0.038290
NC_000913	3413600	3413605		0.024142
NC_000913	3413605	3413610		0.044215
NC_000913	3413610	3413615		0.023606
NC_000913	3413615	3413620		0.022783
NC_000913	3413620	3413625		0.166810
NC_000913	3413625	3413630		0.284629
NC_000913	3413630	3413635		0.326427
NC_000913	3413635	3413640		0.284515
NC_000913	3413640	3413645		0.341120
NC_000913	3413645	3413650		0.604782
NC_000913	3413650	3413655		0.505620
NC_000913	3413655	3413660		0.565593
NC_000913	3413660	3413665		0.538158
NC_000913	3413665	3413670		0.568848
NC_000913	3413670	3413675		0.525823
NC_000913	3413675	3413680		0.572978
NC_000913	3413680	3413685		0.591008
NC_000913	3413685	3413690		0.566669
NC_000913	3413690	3413695		0.491584
NC_000913	3413695	3413700		0.618747
NC_000913	3413700	3413705		0.579606
NC_000913	3413705	3413710		0.643225
NC_000913	3413710	3413715		0.730679
NC_000913	3413715	3413720		0.574411
NC_000913	3413720	3413725		0.680790
NC_000913	3413725	3413730		0.846743
NC_000913	3413730	3413735		0.580845
NC_000913	3413735	3413740		0.293103
NC_000913	3413740	3413745		0.500823
NC_000913	3413745	3413750		0.614428
NC_000913	3413750	3413755		0.823350
NC_000913	3413755	3413760		0.838546
NC_000913	3413760	3413765		1.161655
NC_000913	3413765	3413770		1.201765
NC_000913	3413770	3413775		1.124031
NC_000913	3413775	3413780		0.884054
NC_000913	3413780	3413785		1.030769
NC_000913	3413785	3413790		1.137424
NC_000913	3413790	3413795		1.125474
NC_000913	3413795	3413800		1.148292
NC_000913	3413800	3413805		1.126912
NC_000913	3413805	3413810		0.807083
NC_000913	3413810	3413815		0.782169
NC_000913	3413815	3413820		0.770456
NC_000913	3413820	3413825		0.655880
NC_000913	3413825	3413830		0.534287
NC_000913	3413830	3413835		0.296929
NC_000913	3413835	3413840		0.370897
NC_000913	3413840	3413845		0.355510
NC_000913	3413845	3413850		0.302349
NC_000913	3413850	3413855		0.304830
NC_000913	3413855	3413860		0.300029
NC_000913	3413860	3413865		0.962031
NC_000913	3413865	3413870		0.603351
NC_000913	3413870	3413875		0.687254
NC_000913	3413875	3413880		0.768986
NC_000913	3413880	3413885		0.885509
NC_000913	3413885	3413890		0.942717
NC_000913	3413890	3413895		1.080297
NC_000913	3413895	3413900		1.147339
NC_000913	3413900	3413905		1.182187
NC_000913	3413905	3413910		1.671386
NC_000913	3413910	3413915		1.831735
NC_000913	3413915	3413920		1.730082
NC_000913	3413920	3413925		1.891301
NC_000913	3413925	3413930		1.836631
NC_000913	3413930	3413935		1.752368
NC_000913	3413935	3413940		1.790862
NC_000913	3413940	3413945		2.206047
NC_000913	3413945	3413950		1.407761
NC_000913	3413950	3413955		1.164019
NC_000913	3413955	3413960		1.178519
NC_000913	3413960	3413965		1.185619
NC_000913	3413965	3413970		1.176760
NC_000913	3413970	3413975		1.091280
NC_000913	3413975	3413980		1.065496
NC_000913	3413980	3413985		1.033062
NC_000913	3413985	3413990		1.018706
NC_000913	3413990	3413995		0.925970
NC_000913	3413995	3414000		0.717117
NC_000913	3414000	3414005		0.756927
NC_000913	3414005	3414010		0.792699
NC_000913	3414010	3414015		1.143444
NC_000913	3414015	3414020		1.086139
NC_000913	3414020	3414025		1.270529
NC_000913	3414025	3414030		1.416796
NC_000913	3414030	3414035		1.326637
NC_000913	3414035	3414040		1.430143
NC_000913	3414040	3414045		1.532992
NC_000913	3414045	3414050		1.546857
NC_000913	3414050	3414055		1.264911
NC_000913	3414055	3414060		1.356219
NC_000913	3414060	3414065		1.302477
NC_000913	3414065	3414070		1.174765
NC_000913	3414070	3414075		1.074767
NC_000913	3414075	3414080		0.890886
NC_000913	3414080	3414085		0.782240
NC_000913	3414085	3414090		0.987722
NC_000913	3414090	3414095		1.000138
NC_000913	3414095	3414100		0.702083
NC_000913	3414100	3414105		0.914502
NC_000913	3414105	3414110		0.543657
NC_000913	3414110	3414115		0.454864
NC_000913	3414115	3414120		0.408884
NC_000913	3414120	3414125		0.339120
NC_000913	3414125	3414130		0.277877
NC_000913	3414130	3414135		0.322274
NC_000913	3414135	3414140		0.463449
NC_000913	3414140	3414145		0.553991
NC_000913	3414145	3414150		0.824168
NC_000913	3414150	3414155		0.843299
NC_000913	3414155	3414160		0.555322
NC_000913	3414160	3414165		0.621640
NC_000913	3414165	3414170		0.575283
NC_000913	3414170	3414175		0.472425
NC_000913	3414175	3414180		0.409282
NC_000913	3414180	3414185		0.424618
NC_000913	3414185	3414190		0.451761
NC_000913	3414190	3414195		0.368855
NC_000913	3414195	3414200		0.309929
NC_000913	3414200	3414205		0.267750
NC_000913	3414205	3414210		0.227972
NC_000913	3414210	3414215		0.142514
NC_000913	3414215	3414220		0.132525
NC_000913	3414220	3414225		0.122364
NC_000913	3414225	3414230		0.111080
NC_000913	3414230	3414235		0.165869
NC_000913	3414235	3414240		0.132505
NC_000913	3414240	3414245		0.103613
NC_000913	3414245	3414250		0.118740
NC_000913	3414250	3414255		0.107781
NC_000913	3414255	3414260		0.139617
NC_000913	3414260	3414265		0.102041
NC_000913	3414265	3414270		0.109311
NC_000913	3414270	3414275		0.088700
NC_000913	3414275	3414280		0.061635
NC_000913	3414280	3414285		0.066999
NC_000913	3414285	3414290		0.087879
NC_000913	3414290	3414295		0.080304
NC_000913	3414295	3414300		0.073176
NC_000913	3414300	3414305		0.082032
NC_000913	3414305	3414310		0.142442
NC_000913	3414310	3414315		0.095594
NC_000913	3414315	3414320		0.127899
NC_000913	3414320	3414325		0.166010
NC_000913	3414325	3414330		0.155429
NC_000913	3414330	3414335		0.222575
NC_000913	3414335	3414340		0.255991
NC_000913	3414340	3414345		0.302707
NC_000913	3414345	3414350		0.297954
NC_000913	3414350	3414355		0.255187
NC_000913	3414355	3414360		0.216692
NC_000913	3414360	3414365		0.249063
NC_000913	3414365	3414370		0.291378
NC_000913	3414370	3414375		0.569648
NC_000913	3414375	3414380		0.674524
NC_000913	3414380	3414385		0.604400
NC_000913	3414385	3414390		0.601536
NC_000913	3414390	3414395		0.474212
NC_000913	3414395	3414400		0.466327
NC_000913	3414400	3414405		0.695406
NC_000913	3414405	3414410		0.701269
NC_000913	3414410	3414415		0.691490
NC_000913	3414415	3414420		0.707085
NC_000913	3414420	3414425		0.564916
NC_000913	3414425	3414430		0.535679
NC_000913	3414430	3414435		0.543872
NC_000913	3414435	3414440		0.529262
NC_000913	3414440	3414445		0.516749
NC_000913	3414445	3414450		0.478837
NC_000913	3414450	3414455		0.599493
NC_000913	3414455	3414460		0.580263
NC_000913	3414460	3414465		0.557479
NC_000913	3414465	3414470		0.436776
NC_000913	3414470	3414475		0.323973
NC_000913	3414475	3414480		0.292813
NC_000913	3414480	3414485		0.307436
NC_000913	3414485	3414490		0.268020
NC_000913	3414490	3414495		0.423100
NC_000913	3414495	3414500		0.344682
NC_000913	3414500	3414505		0.391577
NC_000913	3414505	3414510		0.378842
NC_000913	3414510	3414515		0.188710
NC_000913	3414515	3414520		0.182996
NC_000913	3414520	3414525		0.153824
NC_000913	3414525	3414530		0.155446
NC_000913	3414530	3414535		0.103418
NC_000913	3414535	3414540		0.090222
NC_000913	3414540	3414545		0.075771
NC_000913	3414545	3414550		0.043159
NC_000913	3414550	3414555		0.042596
NC_000913	3414555	3414560		0.033367
NC_000913	3414560	3414565		0.043496
NC_000913	3414565	3414570		0.035181
NC_000913	3414570	3414575		0.085992
NC_000913	3414575	3414580		0.091748
NC_000913	3414580	3414585		0.076727
NC_000913	3414585	3414590		0.073353
NC_000913	3414590	3414595		0.082652
NC_000913	3414595	3414600		0.065802
NC_000913	3414600	3414605		0.063732
NC_000913	3414605	3414610		0.073832
NC_000913	3414610	3414615		0.106000
NC_000913	3414615	3414620		0.124957
NC_000913	3414620	3414625		0.080598
NC_000913	3414625	3414630		0.062184
NC_000913	3414630	3414635		0.064066
NC_000913	3414635	3414640		0.079255
NC_000913	3414640	3414645		0.087399
NC_000913	3414645	3414650		0.148257
NC_000913	3414650	3414655		0.157855
NC_000913	3414655	3414660		0.085816
NC_000913	3414660	3414665		0.099311
NC_000913	3414665	3414670		0.105928
NC_000913	3414670	3414675		0.100486
NC_000913	3414675	3414680		0.103738
NC_000913	3414680	3414685		0.120900
NC_000913	3414685	3414690		0.082432
NC_000913	3414690	3414695		0.098655
NC_000913	3414695	3414700		0.063452
NC_000913	3414700	3414705		0.087270
NC_000913	3414705	3414710		0.113037
NC_000913	3414710	3414715		0.166453
NC_000913	3414715	3414720		0.137219
NC_000913	3414720	3414725		0.145650
NC_000913	3414725	3414730		0.149952
NC_000913	3414730	3414735		0.184050
NC_000913	3414735	3414740		0.079481
NC_000913	3414740	3414745		0.064832
NC_000913	3414745	3414750		0.076957
NC_000913	3414750	3414755		0.066596
NC_000913	3414755	3414760		0.241756
NC_000913	3414760	3414765		0.329444
NC_000913	3414765	3414770		0.390392
NC_000913	3414770	3414775		0.552692
NC_000913	3414775	3414780		0.532720
NC_000913	3414780	3414785		0.753245
NC_000913	3414785	3414790		0.418428
NC_000913	3414790	3414795		0.384748
NC_000913	3414795	3414800		0.323904
NC_000913	3414800	3414805		0.306218
NC_000913	3414805	3414810		0.271796
NC_000913	3414810	3414815		0.274824
NC_000913	3414815	3414820		0.314889
NC_000913	3414820	3414825		0.537526
NC_000913	3414825	3414830		0.937666
NC_000913	3414830	3414835		1.044839
NC_000913	3414835	3414840		1.886845
NC_000913	3414840	3414845		1.507537
NC_000913	3414845	3414850		1.303387
NC_000913	3414850	3414855		1.124864
NC_000913	3414855	3414860		0.932042
NC_000913	3414860	3414865		0.764897
NC_000913	3414865	3414870		0.807440
NC_000913	3414870	3414875		0.713948
NC_000913	3414875	3414880		0.771410
NC_000913	3414880	3414885		0.886811
NC_000913	3414885	3414890		1.017842
NC_000913	3414890	3414895		0.931025
NC_000913	3414895	3414900		1.712660
NC_000913	3414900	3414905		1.733671
NC_000913	3414905	3414910		1.747049
NC_000913	3414910	3414915		1.129462
NC_000913	3414915	3414920		0.817054
NC_000913	3414920	3414925		0.569715
NC_000913	3414925	3414930		0.492089
NC_000913	3414930	3414935		0.276963
NC_000913	3414935	3414940		0.201745
NC_000913	3414940	3414945		0.178922
NC_000913	3414945	3414950		0.188779
NC_000913	3414950	3414955		0.168103
NC_000913	3414955	3414960		0.177734
NC_000913	3414960	3414965		0.159514
NC_000913	3414965	3414970		0.150213
NC_000913	3414970	3414975		0.195276
NC_000913	3414975	3414980		0.267508
NC_000913	3414980	3414985		0.154175
NC_000913	3414985	3414990		0.109506
NC_000913	3414990	3414995		0.101039
NC_000913	3414995	3415000		0.114632
NC_000913	3415000	3415005		0.187458
NC_000913	3415005	3415010		0.245703
NC_000913	3415010	3415015		0.199991
NC_000913	3415015	3415020		0.459753
NC_000913	3415020	3415025		0.386156
NC_000913	3415025	3415030		0.281931
NC_000913	3415030	3415035		0.272188
NC_000913	3415035	3415040		0.098143
NC_000913	3415040	3415045		0.095643
NC_000913	3415045	3415050		0.084974
NC_000913	3415050	3415055		0.025864
NC_000913	3415055	3415060		0.011111
NC_000913	3415060	3415065		0.010639
NC_000913	3415065	3415070		0.017316
NC_000913	3415070	3415075		0.022000
NC_000913	3415075	3415080		0.023207
NC_000913	3415080	3415085		0.021071
NC_000913	3415085	3415090		0.023718
NC_000913	3415090	3415095		0.041684
NC_000913	3415095	3415100		0.043553
NC_000913	3415100	3415105		0.050875
NC_000913	3415105	3415110		0.046035
NC_000913	3415110	3415115		0.043348
NC_000913	3415115	3415120		0.062028
NC_000913	3415120	3415125		0.119596
NC_000913	3415125	3415130		0.154948
NC_000913	3415130	3415135		0.148302
NC_000913	3415135	3415140		0.161704
NC_000913	3415140	3415145		0.431566
NC_000913	3415145	3415150		0.713015
NC_000913	3415150	3415155		0.704854
NC_000913	3415155	3415160		0.701390
NC_000913	3415160	3415165		0.551014
NC_000913	3415165	3415170		0.592599
NC_000913	3415170	3415175		0.611011
NC_000913	3415175	3415180		0.727822
NC_000913	3415180	3415185		0.552351
NC_000913	3415185	3415190		0.501559
NC_000913	3415190	3415195		0.461037
NC_000913	3415195	3415200		0.416958
NC_000913	3415200	3415205		0.407472
NC_000913	3415205	3415210		0.410013
NC_000913	3415210	3415215		0.416074
NC_000913	3415215	3415220		0.333363
NC_000913	3415220	3415225		0.442546
NC_000913	3415225	3415230		0.376563
NC_000913	3415230	3415235		0.349874
NC_000913	3415235	3415240		0.330474
NC_000913	3415240	3415245		0.678158
NC_000913	3415245	3415250		0.706138
NC_000913	3415250	3415255		0.506215
NC_000913	3415255	3415260		0.241656
NC_000913	3415260	3415265		0.171980
NC_000913	3415265	3415270		0.049252
NC_000913	3415270	3415275		0.009635
NC_000913	3415275	3415280		0.016771
NC_000913	3415280	3415285		0.015765
NC_000913	3415285	3415290		0.019943
NC_000913	3415290	3415295		0.019553
NC_000913	3415295	3415300		0.038601
NC_000913	3415300	3415305		0.113162
NC_000913	3415305	3415310		0.130325
NC_000913	3415310	3415315		0.156712
NC_000913	3415315	3415320		0.245781
NC_000913	3415320	3415325		0.251565
NC_000913	3415325	3415330		0.213117
NC_000913	3415330	3415335		0.296745
NC_000913	3415335	3415340		0.396295
NC_000913	3415340	3415345		0.353391
NC_000913	3415345	3415350		0.319674
NC_000913	3415350	3415355		0.364591
NC_000913	3415355	3415360		0.346072
NC_000913	3415360	3415365		0.416340
NC_000913	3415365	3415370		0.434586
NC_000913	3415370	3415375		0.377648
NC_000913	3415375	3415380		0.339803
NC_000913	3415380	3415385		0.339756
NC_000913	3415385	3415390		0.381319
NC_000913	3415390	3415395		0.402938
NC_000913	3415395	3415400		0.472723
NC_000913	3415400	3415405		0.538033
NC_000913	3415405	3415410		0.482261
NC_000913	3415410	3415415		0.432419
NC_000913	3415415	3415420		0.408150
NC_000913	3415420	3415425		0.333381
NC_000913	3415425	3415430		0.305574
NC_000913	3415430	3415435		0.231247
NC_000913	3415435	3415440		0.232467
NC_000913	3415440	3415445		0.161643
NC_000913	3415445	3415450		0.186372
NC_000913	3415450	3415455		0.172491
NC_000913	3415455	3415460		0.168630
NC_000913	3415460	3415465		0.173740
NC_000913	3415465	3415470		0.282470
NC_000913	3415470	3415475		0.574227
NC_000913	3415475	3415480		0.498968
NC_000913	3415480	3415485		0.530418
NC_000913	3415485	3415490		0.560522
NC_000913	3415490	3415495		1.016181
NC_000913	3415495	3415500		0.650721
NC_000913	3415500	3415505		0.839347
NC_000913	3415505	3415510		0.782188
NC_000913	3415510	3415515		0.718423
NC_000913	3415515	3415520		0.631117
NC_000913	3415520	3415525		0.617131
NC_000913	3415525	3415530		0.542179
NC_000913	3415530	3415535		0.501561
NC_000913	3415535	3415540		0.467404
NC_000913	3415540	3415545		0.310950
NC_000913	3415545	3415550		0.389402
NC_000913	3415550	3415555		0.371830
NC_000913	3415555	3415560		0.510838
NC_000913	3415560	3415565		0.449871
NC_000913	3415565	3415570		0.503674
NC_000913	3415570	3415575		0.418091
NC_000913	3415575	3415580		0.337706
NC_000913	3415580	3415585		0.371643
NC_000913	3415585	3415590		0.436049
NC_000913	3415590	3415595		0.531633
NC_000913	3415595	3415600		0.631137
NC_000913	3415600	3415605		0.652076
NC_000913	3415605	3415610		0.852335
NC_000913	3415610	3415615		0.963827
NC_000913	3415615	3415620		0.671019
NC_000913	3415620	3415625		0.655957
NC_000913	3415625	3415630		0.634901
NC_000913	3415630	3415635		0.623236
NC_000913	3415635	3415640		0.619215
NC_000913	3415640	3415645		1.151999
NC_000913	3415645	3415650		1.604083
NC_000913	3415650	3415655		1.591799
NC_000913	3415655	3415660		0.931289
NC_000913	3415660	3415665		0.674086
NC_000913	3415665	3415670		0.551703
NC_000913	3415670	3415675		0.641893
NC_000913	3415675	3415680		0.544641
NC_000913	3415680	3415685		0.506597
NC_000913	3415685	3415690		0.465368
NC_000913	3415690	3415695		0.444705
NC_000913	3415695	3415700		0.482024
NC_000913	3415700	3415705		0.548179
NC_000913	3415705	3415710		0.509633
NC_000913	3415710	3415715		0.494772
NC_000913	3415715	3415720		0.649603
NC_000913	3415720	3415725		0.586617
NC_000913	3415725	3415730		0.447110
NC_000913	3415730	3415735		0.313331
NC_000913	3415735	3415740		0.482533
NC_000913	3415740	3415745		0.392224
NC_000913	3415745	3415750		0.468045
NC_000913	3415750	3415755		0.436372
NC_000913	3415755	3415760		0.526249
NC_000913	3415760	3415765		0.576423
NC_000913	3415765	3415770		0.749040
NC_000913	3415770	3415775		0.757561
NC_000913	3415775	3415780		1.017066
NC_000913	3415780	3415785		1.051593
NC_000913	3415785	3415790		0.923837
NC_000913	3415790	3415795		0.935042
NC_000913	3415795	3415800		0.930437
NC_000913	3415800	3415805		0.924973
NC_000913	3415805	3415810		0.887911
NC_000913	3415810	3415815		0.802888
NC_000913	3415815	3415820		0.658781
NC_000913	3415820	3415825		0.582180
NC_000913	3415825	3415830		0.647403
NC_000913	3415830	3415835		0.837479
NC_000913	3415835	3415840		0.543742
NC_000913	3415840	3415845		0.411159
NC_000913	3415845	3415850		0.354361
NC_000913	3415850	3415855		0.395712
NC_000913	3415855	3415860		0.530056
NC_000913	3415860	3415865		0.412051
NC_000913	3415865	3415870		0.402214
NC_000913	3415870	3415875		0.283038
NC_000913	3415875	3415880		0.074089
NC_000913	3415880	3415885		0.038535
NC_000913	3415885	3415890		0.046036
NC_000913	3415890	3415895		0.046369
NC_000913	3415895	3415900		0.049136
NC_000913	3415900	3415905		0.054594
NC_000913	3415905	3415910		0.107215
NC_000913	3415910	3415915		0.154856
NC_000913	3415915	3415920		0.185331
NC_000913	3415920	3415925		0.197511
NC_000913	3415925	3415930		0.216320
NC_000913	3415930	3415935		0.208050
NC_000913	3415935	3415940		0.358720
NC_000913	3415940	3415945		0.355128
NC_000913	3415945	3415950		0.362752
NC_000913	3415950	3415955		0.425658
NC_000913	3415955	3415960		0.321767
NC_000913	3415960	3415965		0.298151
NC_000913	3415965	3415970		0.323271
NC_000913	3415970	3415975		0.382457
NC_000913	3415975	3415980		0.353704
NC_000913	3415980	3415985		0.336261
NC_000913	3415985	3415990		0.259855
NC_000913	3415990	3415995		0.296183
NC_000913	3415995	3416000		0.355259
NC_000913	3416000	3416005		0.316318
NC_000913	3416005	3416010		0.144972
NC_000913	3416010	3416015		0.146510
NC_000913	3416015	3416020		0.097311
NC_000913	3416020	3416025		0.114938
NC_000913	3416025	3416030		0.117281
NC_000913	3416030	3416035		0.152531
NC_000913	3416035	3416040		0.119334
NC_000913	3416040	3416045		0.151610
NC_000913	3416045	3416050		0.795054
NC_000913	3416050	3416055		1.120828
NC_000913	3416055	3416060		1.465340
NC_000913	3416060	3416065		1.711685
NC_000913	3416065	3416070		1.900883
NC_000913	3416070	3416075		2.088594
NC_000913	3416075	3416080		2.232482
NC_000913	3416080	3416085		2.673350
NC_000913	3416085	3416090		3.304811
NC_000913	3416090	3416095		3.170753
NC_000913	3416095	3416100		3.826163
NC_000913	3416100	3416105		3.415565
NC_000913	3416105	3416110		3.724255
NC_000913	3416110	3416115		3.303342
NC_000913	3416115	3416120		3.033050
NC_000913	3416120	3416125		0.827018
NC_000913	3416125	3416130		0.764049
NC_000913	3416130	3416135		0.497849
NC_000913	3416135	3416140		0.409261
NC_000913	3416140	3416145		0.410285
NC_000913	3416145	3416150		0.264061
NC_000913	3416150	3416155		0.247359
NC_000913	3416155	3416160		0.212851
NC_000913	3416160	3416165		0.264352
NC_000913	3416165	3416170		0.074301
NC_000913	3416170	3416175		0.069364
NC_000913	3416175	3416180		0.080118
NC_000913	3416180	3416185		0.096941
NC_000913	3416185	3416190		0.082203
NC_000913	3416190	3416195		0.089187
NC_000913	3416195	3416200		0.118170
NC_000913	3416200	3416205		0.096450
NC_000913	3416205	3416210		0.122911
NC_000913	3416210	3416215		0.130154
NC_000913	3416215	3416220		0.182241
NC_000913	3416220	3416225		0.057917
NC_000913	3416225	3416230		0.042816
NC_000913	3416230	3416235		0.030097
NC_000913	3416235	3416240		0.036578
NC_000913	3416240	3416245		0.039092
NC_000913	3416245	3416250		0.035219
NC_000913	3416250	3416255		0.113622
NC_000913	3416255	3416260		0.060125
NC_000913	3416260	3416265		0.033680
NC_000913	3416265	3416270		0.024368
NC_000913	3416270	3416275		0.020748
NC_000913	3416275	3416280		0.013331
NC_000913	3416280	3416285		0.008755
NC_000913	3416285	3416290		0.005997
NC_000913	3416290	3416295		0.004400
NC_000913	3416295	3416300		0.016502
NC_000913	3416300	3416305		0.041552
NC_000913	3416305	3416310		0.066248
NC_000913	3416310	3416315		0.085659
NC_000913	3416315	3416320		0.082213
NC_000913	3416320	3416325		0.097123
NC_000913	3416325	3416330		0.124260
NC_000913	3416330	3416335		0.121096
NC_000913	3416335	3416340		0.192411
NC_000913	3416340	3416345		0.145525
NC_000913	3416345	3416350		0.161245
NC_000913	3416350	3416355		0.134861
NC_000913	3416355	3416360		0.148910
NC_000913	3416360	3416365		0.144243
NC_000913	3416365	3416370		0.142032
NC_000913	3416370	3416375		0.180972
NC_000913	3416375	3416380		0.253017
NC_000913	3416380	3416385		0.260417
NC_000913	3416385	3416390		0.346361
NC_000913	3416390	3416395		0.277519
NC_000913	3416395	3416400		0.081279
NC_000913	3416400	3416405		0.074858
NC_000913	3416405	3416410		0.054078
NC_000913	3416410	3416415		0.047328
NC_000913	3416415	3416420		0.035044
NC_000913	3416420	3416425		0.041568
NC_000913	3416425	3416430		0.050117
NC_000913	3416430	3416435		0.083315
NC_000913	3416435	3416440		0.154710
NC_000913	3416440	3416445		0.282172
NC_000913	3416445	3416450		0.270853
NC_000913	3416450	3416455		0.286631
NC_000913	3416455	3416460		0.244319
NC_000913	3416460	3416465		0.183454
NC_000913	3416465	3416470		0.189850
NC_000913	3416470	3416475		0.203855
NC_000913	3416475	3416480		0.131970
NC_000913	3416480	3416485		0.143067
NC_000913	3416485	3416490		0.111312
NC_000913	3416490	3416495		0.078585
NC_000913	3416495	3416500		0.073301
NC_000913	3416500	3416505		0.100160
NC_000913	3416505	3416510		0.111900
NC_000913	3416510	3416515		0.181016
NC_000913	3416515	3416520		0.132108
NC_000913	3416520	3416525		0.171531
NC_000913	3416525	3416530		0.216756
NC_000913	3416530	3416535		0.182010
NC_000913	3416535	3416540		0.163924
NC_000913	3416540	3416545		0.189454
NC_000913	3416545	3416550		0.177228
NC_000913	3416550	3416555		0.241318
NC_000913	3416555	3416560		0.247233
NC_000913	3416560	3416565		0.245772
NC_000913	3416565	3416570		0.228828
NC_000913	3416570	3416575		0.161234
NC_000913	3416575	3416580		0.101133
NC_000913	3416580	3416585		0.111036
NC_000913	3416585	3416590		0.147544
NC_000913	3416590	3416595		0.172472
NC_000913	3416595	3416600		0.140860
NC_000913	3416600	3416605		0.127285
NC_000913	3416605	3416610		0.064938
NC_000913	3416610	3416615		0.057609
NC_000913	3416615	3416620		0.042813
NC_000913	3416620	3416625		0.034039
NC_000913	3416625	3416630		0.038427
NC_000913	3416630	3416635		0.043917
NC_000913	3416635	3416640		0.080728
NC_000913	3416640	3416645		0.117663
NC_000913	3416645	3416650		0.212186
NC_000913	3416650	3416655		0.265297
NC_000913	3416655	3416660		0.306689
NC_000913	3416660	3416665		0.390846
NC_000913	3416665	3416670		0.298515
NC_000913	3416670	3416675		0.267959
NC_000913	3416675	3416680		0.223146
NC_000913	3416680	3416685		0.206492
NC_000913	3416685	3416690		0.209813
NC_000913	3416690	3416695		0.210380
NC_000913	3416695	3416700		0.163084
NC_000913	3416700	3416705		0.124578
NC_000913	3416705	3416710		0.113266
NC_000913	3416710	3416715		0.117948
NC_000913	3416715	3416720		0.138728
NC_000913	3416720	3416725		0.191676
NC_000913	3416725	3416730		0.172677
NC_000913	3416730	3416735		0.162183
NC_000913	3416735	3416740		0.135181
NC_000913	3416740	3416745		0.168558
NC_000913	3416745	3416750		0.151311
NC_000913	3416750	3416755		0.102842
NC_000913	3416755	3416760		0.051138
NC_000913	3416760	3416765		0.031529
NC_000913	3416765	3416770		0.025559
NC_000913	3416770	3416775		0.029472
NC_000913	3416775	3416780		0.029996
NC_000913	3416780	3416785		0.040094
NC_000913	3416785	3416790		0.036022
NC_000913	3416790	3416795		0.028587
NC_000913	3416795	3416800		0.020877
NC_000913	3416800	3416805		0.022068
NC_000913	3416805	3416810		0.058443
NC_000913	3416810	3416815		0.173976
NC_000913	3416815	3416820		0.124345
NC_000913	3416820	3416825		0.129655
NC_000913	3416825	3416830		0.246340
NC_000913	3416830	3416835		0.273948
NC_000913	3416835	3416840		0.402527
NC_000913	3416840	3416845		0.398231
NC_000913	3416845	3416850		0.469847
NC_000913	3416850	3416855		0.467151
NC_000913	3416855	3416860		0.472745
NC_000913	3416860	3416865		0.485288
NC_000913	3416865	3416870		0.346333
NC_000913	3416870	3416875		0.299283
NC_000913	3416875	3416880		0.290939
NC_000913	3416880	3416885		0.265461
NC_000913	3416885	3416890		0.232184
NC_000913	3416890	3416895		0.212912
NC_000913	3416895	3416900		0.167066
NC_000913	3416900	3416905		0.153248
NC_000913	3416905	3416910		0.185158
NC_000913	3416910	3416915		0.185516
NC_000913	3416915	3416920		0.165727
NC_000913	3416920	3416925		0.194604
NC_000913	3416925	3416930		0.232729
NC_000913	3416930	3416935		0.275187
NC_000913	3416935	3416940		0.319132
NC_000913	3416940	3416945		0.381705
NC_000913	3416945	3416950		0.422568
NC_000913	3416950	3416955		0.585449
NC_000913	3416955	3416960		0.559771
NC_000913	3416960	3416965		0.608275
NC_000913	3416965	3416970		0.651589
NC_000913	3416970	3416975		0.719132
NC_000913	3416975	3416980		0.958941
NC_000913	3416980	3416985		0.785553
NC_000913	3416985	3416990		0.949590
NC_000913	3416990	3416995		0.853009
NC_000913	3416995	3417000		0.776382
NC_000913	3417000	3417005		0.962898
NC_000913	3417005	3417010		1.133361
NC_000913	3417010	3417015		1.155253
NC_000913	3417015	3417020		1.052058
NC_000913	3417020	3417025		1.262067
NC_000913	3417025	3417030		1.060127
NC_000913	3417030	3417035		0.704296
NC_000913	3417035	3417040		0.104854
NC_000913	3417040	3417045		0.128477
NC_000913	3417045	3417050		0.017240
NC_000913	3417050	3417055		0.011022
NC_000913	3417055	3417060		0.011513
NC_000913	3417060	3417065		0.015450
NC_000913	3417065	3417070		0.013542
NC_000913	3417070	3417075		0.022085
NC_000913	3417075	3417080		0.045252
NC_000913	3417080	3417085		0.273406
NC_000913	3417085	3417090		0.206375
NC_000913	3417090	3417095		0.279674
NC_000913	3417095	3417100		0.239127
NC_000913	3417100	3417105		0.204902
NC_000913	3417105	3417110		0.218866
NC_000913	3417110	3417115		0.238513
NC_000913	3417115	3417120		0.322943
NC_000913	3417120	3417125		0.360934
NC_000913	3417125	3417130		0.432825
NC_000913	3417130	3417135		0.584011
NC_000913	3417135	3417140		0.647516
NC_000913	3417140	3417145		0.798437
NC_000913	3417145	3417150		0.694469
NC_000913	3417150	3417155		0.635999
NC_000913	3417155	3417160		0.638016
NC_000913	3417160	3417165		0.611796
NC_000913	3417165	3417170		0.570269
NC_000913	3417170	3417175		0.663839
NC_000913	3417175	3417180		0.753831
NC_000913	3417180	3417185		0.728886
NC_000913	3417185	3417190		0.798641
NC_000913	3417190	3417195		0.920723
NC_000913	3417195	3417200		1.056797
NC_000913	3417200	3417205		1.346783
NC_000913	3417205	3417210		1.406627
NC_000913	3417210	3417215		1.122063
NC_000913	3417215	3417220		0.951262
NC_000913	3417220	3417225		0.818395
NC_000913	3417225	3417230		0.850708
NC_000913	3417230	3417235		0.774474
NC_000913	3417235	3417240		0.755855
NC_000913	3417240	3417245		0.761293
NC_000913	3417245	3417250		0.814478
NC_000913	3417250	3417255		0.834668
NC_000913	3417255	3417260		1.055110
NC_000913	3417260	3417265		1.133460
NC_000913	3417265	3417270		0.924163
NC_000913	3417270	3417275		0.470844
NC_000913	3417275	3417280		0.160193
NC_000913	3417280	3417285		0.124196
NC_000913	3417285	3417290		0.122479
NC_000913	3417290	3417295		0.131892
NC_000913	3417295	3417300		0.104932
NC_000913	3417300	3417305		0.078681
NC_000913	3417305	3417310		0.143906
NC_000913	3417310	3417315		0.234820
NC_000913	3417315	3417320		0.292184
NC_000913	3417320	3417325		0.383048
NC_000913	3417325	3417330		0.395645
NC_000913	3417330	3417335		0.413358
NC_000913	3417335	3417340		0.521728
NC_000913	3417340	3417345		0.582962
NC_000913	3417345	3417350		0.970924
NC_000913	3417350	3417355		1.013514
NC_000913	3417355	3417360		1.243468
NC_000913	3417360	3417365		1.106834
NC_000913	3417365	3417370		1.011780
NC_000913	3417370	3417375		0.948285
NC_000913	3417375	3417380		0.626239
NC_000913	3417380	3417385		0.590629
NC_000913	3417385	3417390		0.283927
NC_000913	3417390	3417395		0.090214
NC_000913	3417395	3417400		0.080924
NC_000913	3417400	3417405		0.109914
NC_000913	3417405	3417410		0.140366
NC_000913	3417410	3417415		0.141182
NC_000913	3417415	3417420		0.145625
NC_000913	3417420	3417425		0.124823
NC_000913	3417425	3417430		0.159952
NC_000913	3417430	3417435		0.213091
NC_000913	3417435	3417440		0.278986
NC_000913	3417440	3417445		0.417695
NC_000913	3417445	3417450		0.559280
NC_000913	3417450	3417455		0.847310
NC_000913	3417455	3417460		0.703331
NC_000913	3417460	3417465		0.479964
NC_000913	3417465	3417470		0.464749
NC_000913	3417470	3417475		0.367256
NC_000913	3417475	3417480		0.384970
NC_000913	3417480	3417485		0.457341
NC_000913	3417485	3417490		0.418100
NC_000913	3417490	3417495		0.507977
NC_000913	3417495	3417500		0.518217
NC_000913	3417500	3417505		0.435001
NC_000913	3417505	3417510		0.358659
NC_000913	3417510	3417515		0.158970
NC_000913	3417515	3417520		0.111510
NC_000913	3417520	3417525		0.114206
NC_000913	3417525	3417530		0.114631
NC_000913	3417530	3417535		0.089750
NC_000913	3417535	3417540		0.100679
NC_000913	3417540	3417545		0.090291
NC_000913	3417545	3417550		0.151265
NC_000913	3417550	3417555		0.123387
NC_000913	3417555	3417560		0.094498
NC_000913	3417560	3417565		0.071646
NC_000913	3417565	3417570		0.075265
NC_000913	3417570	3417575		0.081471
NC_000913	3417575	3417580		0.077429
NC_000913	3417580	3417585		0.075174
NC_000913	3417585	3417590		0.081330
NC_000913	3417590	3417595		0.063436
NC_000913	3417595	3417600		0.050900
NC_000913	3417600	3417605		0.136905
NC_000913	3417605	3417610		0.107451
NC_000913	3417610	3417615		0.113203
NC_000913	3417615	3417620		0.133057
NC_000913	3417620	3417625		0.074314
NC_000913	3417625	3417630		0.079167
NC_000913	3417630	3417635		0.040178
NC_000913	3417635	3417640		0.054402
NC_000913	3417640	3417645		0.046712
NC_000913	3417645	3417650		0.048331
NC_000913	3417650	3417655		0.054708
NC_000913	3417655	3417660		0.057861
NC_000913	3417660	3417665		0.070322
NC_000913	3417665	3417670		0.107724
NC_000913	3417670	3417675		0.135228
NC_000913	3417675	3417680		0.097180
NC_000913	3417680	3417685		0.097428
NC_000913	3417685	3417690		0.110235
NC_000913	3417690	3417695		0.100719
NC_000913	3417695	3417700		0.123728
NC_000913	3417700	3417705		0.118992
NC_000913	3417705	3417710		0.115957
NC_000913	3417710	3417715		0.121575
NC_000913	3417715	3417720		0.106335
NC_000913	3417720	3417725		0.156417
NC_000913	3417725	3417730		0.198502
NC_000913	3417730	3417735		0.157876
NC_000913	3417735	3417740		0.222176
NC_000913	3417740	3417745		0.305384
NC_000913	3417745	3417750		0.316257
NC_000913	3417750	3417755		0.205618
NC_000913	3417755	3417760		0.130641
NC_000913	3417760	3417765		0.012927
NC_000913	3417765	3417770		0.013430
NC_000913	3417770	3417775		0.012469
NC_000913	3417775	3417780		0.011675
NC_000913	3417780	3417785		0.010444
NC_000913	3417785	3417790		0.054858
NC_000913	3417790	3417795		0.211858
NC_000913	3417795	3417800		0.222268
NC_000913	3417800	3417805		0.239181
NC_000913	3417805	3417810		0.250167
NC_000913	3417810	3417815		0.136306
NC_000913	3417815	3417820		0.192136
NC_000913	3417820	3417825		0.189064
NC_000913	3417825	3417830		0.141815
NC_000913	3417830	3417835		0.161826
NC_000913	3417835	3417840		0.159089
NC_000913	3417840	3417845		0.131326
NC_000913	3417845	3417850		0.095474
NC_000913	3417850	3417855		0.131847
NC_000913	3417855	3417860		0.189723
NC_000913	3417860	3417865		0.171375
NC_000913	3417865	3417870		0.169463
NC_000913	3417870	3417875		0.238802
NC_000913	3417875	3417880		0.381995
NC_000913	3417880	3417885		0.402997
NC_000913	3417885	3417890		0.561944
NC_000913	3417890	3417895		0.384060
NC_000913	3417895	3417900		0.419229
NC_000913	3417900	3417905		0.397428
NC_000913	3417905	3417910		0.515146
NC_000913	3417910	3417915		0.401410
NC_000913	3417915	3417920		0.261447
NC_000913	3417920	3417925		0.264577
NC_000913	3417925	3417930		0.224219
NC_000913	3417930	3417935		0.229157
NC_000913	3417935	3417940		0.255806
NC_000913	3417940	3417945		0.245184
NC_000913	3417945	3417950		0.263026
NC_000913	3417950	3417955		0.298718
NC_000913	3417955	3417960		0.413493
NC_000913	3417960	3417965		0.751254
NC_000913	3417965	3417970		0.811744
NC_000913	3417970	3417975		0.816253
NC_000913	3417975	3417980		0.876979
NC_000913	3417980	3417985		0.881608
NC_000913	3417985	3417990		0.961043
NC_000913	3417990	3417995		0.826507
NC_000913	3417995	3418000		0.888554
NC_000913	3418000	3418005		0.815608
NC_000913	3418005	3418010		0.306522
NC_000913	3418010	3418015		0.306654
NC_000913	3418015	3418020		0.245934
NC_000913	3418020	3418025		0.283586
NC_000913	3418025	3418030		0.288249
NC_000913	3418030	3418035		0.436393
NC_000913	3418035	3418040		0.470392
NC_000913	3418040	3418045		0.811352
NC_000913	3418045	3418050		0.600664
NC_000913	3418050	3418055		0.628196
NC_000913	3418055	3418060		0.421037
NC_000913	3418060	3418065		0.372450
NC_000913	3418065	3418070		0.337889
NC_000913	3418070	3418075		0.284713
NC_000913	3418075	3418080		0.290025
NC_000913	3418080	3418085		0.270356
NC_000913	3418085	3418090		0.309810
NC_000913	3418090	3418095		0.199730
NC_000913	3418095	3418100		0.261289
NC_000913	3418100	3418105		0.321604
NC_000913	3418105	3418110		0.386983
NC_000913	3418110	3418115		0.440169
NC_000913	3418115	3418120		0.537453
NC_000913	3418120	3418125		0.625784
NC_000913	3418125	3418130		0.610779
NC_000913	3418130	3418135		0.672804
NC_000913	3418135	3418140		1.103819
NC_000913	3418140	3418145		0.887014
NC_000913	3418145	3418150		0.652290
NC_000913	3418150	3418155		0.957274
NC_000913	3418155	3418160		0.920623
NC_000913	3418160	3418165		1.043820
NC_000913	3418165	3418170		1.017788
NC_000913	3418170	3418175		1.389696
NC_000913	3418175	3418180		1.635229
NC_000913	3418180	3418185		1.431400
NC_000913	3418185	3418190		1.360590
NC_000913	3418190	3418195		1.722512
NC_000913	3418195	3418200		1.638341
NC_000913	3418200	3418205		1.727076
NC_000913	3418205	3418210		1.755483
NC_000913	3418210	3418215		1.794703
NC_000913	3418215	3418220		1.465574
NC_000913	3418220	3418225		1.023285
NC_000913	3418225	3418230		0.792557
NC_000913	3418230	3418235		0.689183
NC_000913	3418235	3418240		0.609273
NC_000913	3418240	3418245		0.693722
NC_000913	3418245	3418250		0.829898
NC_000913	3418250	3418255		0.874259
NC_000913	3418255	3418260		0.832851
NC_000913	3418260	3418265		0.875271
NC_000913	3418265	3418270		0.813322
NC_000913	3418270	3418275		1.236597
NC_000913	3418275	3418280		1.375504
NC_000913	3418280	3418285		1.161424
NC_000913	3418285	3418290		0.620906
NC_000913	3418290	3418295		0.363032
NC_000913	3418295	3418300		0.155595
NC_000913	3418300	3418305		0.162254
NC_000913	3418305	3418310		0.134763
NC_000913	3418310	3418315		0.331932
NC_000913	3418315	3418320		0.278875
NC_000913	3418320	3418325		0.281122
NC_000913	3418325	3418330		0.262495
NC_000913	3418330	3418335		0.309601
NC_000913	3418335	3418340		0.309661
NC_000913	3418340	3418345		0.312737
NC_000913	3418345	3418350		0.391661
NC_000913	3418350	3418355		0.437762
NC_000913	3418355	3418360		0.571376
NC_000913	3418360	3418365		1.092724
NC_000913	3418365	3418370		1.169556
NC_000913	3418370	3418375		1.340556
NC_000913	3418375	3418380		1.985199
NC_000913	3418380	3418385		1.437805
NC_000913	3418385	3418390		1.260108
NC_000913	3418390	3418395		1.090841
NC_000913	3418395	3418400		1.289580
NC_000913	3418400	3418405		0.898090
NC_000913	3418405	3418410		0.725300
NC_000913	3418410	3418415		0.690791
NC_000913	3418415	3418420		0.621998
NC_000913	3418420	3418425		0.472655
NC_000913	3418425	3418430		0.427327
NC_000913	3418430	3418435		0.548967
NC_000913	3418435	3418440		0.507093
NC_000913	3418440	3418445		0.572676
NC_000913	3418445	3418450		0.632353
NC_000913	3418450	3418455		1.136013
NC_000913	3418455	3418460		1.193806
NC_000913	3418460	3418465		1.085128
NC_000913	3418465	3418470		1.102575
NC_000913	3418470	3418475		0.625903
NC_000913	3418475	3418480		0.378598
NC_000913	3418480	3418485		0.453954
NC_000913	3418485	3418490		0.448721
NC_000913	3418490	3418495		0.372288
NC_000913	3418495	3418500		0.444265
NC_000913	3418500	3418505		0.395760
NC_000913	3418505	3418510		0.780559
NC_000913	3418510	3418515		1.070060
NC_000913	3418515	3418520		1.114497
NC_000913	3418520	3418525		1.146329
NC_000913	3418525	3418530		1.275466
NC_000913	3418530	3418535		1.390134
NC_000913	3418535	3418540		1.318769
NC_000913	3418540	3418545		1.263483
NC_000913	3418545	3418550		1.207990
NC_000913	3418550	3418555		1.060996
NC_000913	3418555	3418560		0.853246
NC_000913	3418560	3418565		0.864272
NC_000913	3418565	3418570		0.938762
NC_000913	3418570	3418575		0.937425
NC_000913	3418575	3418580		0.992436
NC_000913	3418580	3418585		1.020513
NC_000913	3418585	3418590		1.168470
NC_000913	3418590	3418595		1.330685
NC_000913	3418595	3418600		1.538861
NC_000913	3418600	3418605		2.106740
NC_000913	3418605	3418610		1.864306
NC_000913	3418610	3418615		2.042844
NC_000913	3418615	3418620		1.800114
NC_000913	3418620	3418625		1.811916
NC_000913	3418625	3418630		1.773324
NC_000913	3418630	3418635		1.678970
NC_000913	3418635	3418640		1.600087
NC_000913	3418640	3418645		1.765036
NC_000913	3418645	3418650		1.403761
NC_000913	3418650	3418655		1.107986
NC_000913	3418655	3418660		1.156094
NC_000913	3418660	3418665		1.252763
NC_000913	3418665	3418670		1.923208
NC_000913	3418670	3418675		2.446159
NC_000913	3418675	3418680		2.481136
NC_000913	3418680	3418685		2.162790
NC_000913	3418685	3418690		2.298939
NC_000913	3418690	3418695		1.877177
NC_000913	3418695	3418700		1.637442
NC_000913	3418700	3418705		1.724033
NC_000913	3418705	3418710		1.466939
NC_000913	3418710	3418715		1.444780
NC_000913	3418715	3418720		1.915286
NC_000913	3418720	3418725		1.343543
NC_000913	3418725	3418730		1.169140
NC_000913	3418730	3418735		1.019408
NC_000913	3418735	3418740		0.825226
NC_000913	3418740	3418745		0.719800
NC_000913	3418745	3418750		0.841267
NC_000913	3418750	3418755		0.820561
NC_000913	3418755	3418760		0.434949
NC_000913	3418760	3418765		0.294747
NC_000913	3418765	3418770		0.309913
NC_000913	3418770	3418775		0.266958
NC_000913	3418775	3418780		0.253198
NC_000913	3418780	3418785		0.293157
NC_000913	3418785	3418790		0.304518
NC_000913	3418790	3418795		0.361762
NC_000913	3418795	3418800		0.316318
NC_000913	3418800	3418805		0.456680
NC_000913	3418805	3418810		0.539216
NC_000913	3418810	3418815		0.470943
NC_000913	3418815	3418820		0.330484
NC_000913	3418820	3418825		0.212494
NC_000913	3418825	3418830		0.292019
NC_000913	3418830	3418835		0.303404
NC_000913	3418835	3418840		0.297549
NC_000913	3418840	3418845		0.353950
NC_000913	3418845	3418850		0.359468
NC_000913	3418850	3418855		0.381379
NC_000913	3418855	3418860		0.347756
NC_000913	3418860	3418865		0.377468
NC_000913	3418865	3418870		0.438006
NC_000913	3418870	3418875		0.516165
NC_000913	3418875	3418880		0.593497
NC_000913	3418880	3418885		0.545524
NC_000913	3418885	3418890		0.577591
NC_000913	3418890	3418895		0.538823
NC_000913	3418895	3418900		1.353179
NC_000913	3418900	3418905		2.211625
NC_000913	3418905	3418910		2.852245
NC_000913	3418910	3418915		2.764506
NC_000913	3418915	3418920		3.021513
NC_000913	3418920	3418925		3.128978
NC_000913	3418925	3418930		3.020781
NC_000913	3418930	3418935		3.063994
NC_000913	3418935	3418940		3.078411
NC_000913	3418940	3418945		3.212930
NC_000913	3418945	3418950		3.309530
NC_000913	3418950	3418955		2.985444
NC_000913	3418955	3418960		2.896831
NC_000913	3418960	3418965		2.757411
NC_000913	3418965	3418970		2.317422
NC_000913	3418970	3418975		2.431726
NC_000913	3418975	3418980		2.195492
NC_000913	3418980	3418985		2.159142
NC_000913	3418985	3418990		2.146772
NC_000913	3418990	3418995		2.356110
NC_000913	3418995	3419000		2.419733
NC_000913	3419000	3419005		2.393247
NC_000913	3419005	3419010		2.469068
NC_000913	3419010	3419015		2.448169
NC_000913	3419015	3419020		1.943268
NC_000913	3419020	3419025		1.823488
NC_000913	3419025	3419030		1.750940
NC_000913	3419030	3419035		1.546832
NC_000913	3419035	3419040		1.618128
NC_000913	3419040	3419045		1.010387
NC_000913	3419045	3419050		0.436360
NC_000913	3419050	3419055		0.444445
NC_000913	3419055	3419060		0.406615
NC_000913	3419060	3419065		0.252957
NC_000913	3419065	3419070		0.232738
NC_000913	3419070	3419075		0.232861
NC_000913	3419075	3419080		0.236131
NC_000913	3419080	3419085		0.235420
NC_000913	3419085	3419090		0.256364
NC_000913	3419090	3419095		0.285126
NC_000913	3419095	3419100		0.303801
NC_000913	3419100	3419105		0.420347
NC_000913	3419105	3419110		0.242162
NC_000913	3419110	3419115		0.215404
NC_000913	3419115	3419120		0.206541
NC_000913	3419120	3419125		0.197044
NC_000913	3419125	3419130		0.144756
NC_000913	3419130	3419135		0.106159
NC_000913	3419135	3419140		0.176136
NC_000913	3419140	3419145		0.200153
NC_000913	3419145	3419150		0.251633
NC_000913	3419150	3419155		0.241748
NC_000913	3419155	3419160		0.197224
NC_000913	3419160	3419165		0.180814
NC_000913	3419165	3419170		0.169658
NC_000913	3419170	3419175		0.156234
NC_000913	3419175	3419180		0.363382
NC_000913	3419180	3419185		0.296890
NC_000913	3419185	3419190		0.396130
NC_000913	3419190	3419195		0.364092
NC_000913	3419195	3419200		0.412520
NC_000913	3419200	3419205		0.461565
NC_000913	3419205	3419210		0.565633
NC_000913	3419210	3419215		0.431748
NC_000913	3419215	3419220		0.450138
NC_000913	3419220	3419225		0.478403
NC_000913	3419225	3419230		0.301856
NC_000913	3419230	3419235		0.264698
NC_000913	3419235	3419240		0.184596
NC_000913	3419240	3419245		0.155531
NC_000913	3419245	3419250		0.139567
NC_000913	3419250	3419255		0.160728
NC_000913	3419255	3419260		0.132072
NC_000913	3419260	3419265		0.139759
NC_000913	3419265	3419270		0.199313
NC_000913	3419270	3419275		0.164103
NC_000913	3419275	3419280		0.171281
NC_000913	3419280	3419285		0.176830
NC_000913	3419285	3419290		0.179254
NC_000913	3419290	3419295		0.172090
NC_000913	3419295	3419300		0.136434
NC_000913	3419300	3419305		0.111547
NC_000913	3419305	3419310		0.119883
NC_000913	3419310	3419315		0.087821
NC_000913	3419315	3419320		0.091278
NC_000913	3419320	3419325		0.122896
NC_000913	3419325	3419330		0.168500
NC_000913	3419330	3419335		0.166524
NC_000913	3419335	3419340		0.176469
NC_000913	3419340	3419345		0.262499
NC_000913	3419345	3419350		0.236971
NC_000913	3419350	3419355		0.403747
NC_000913	3419355	3419360		0.275915
NC_000913	3419360	3419365		0.310069
NC_000913	3419365	3419370		0.303271
NC_000913	3419370	3419375		0.187167
NC_000913	3419375	3419380		0.221994
NC_000913	3419380	3419385		0.201812
NC_000913	3419385	3419390		0.172329
NC_000913	3419390	3419395		0.212136
NC_000913	3419395	3419400		0.315154
NC_000913	3419400	3419405		0.210427
NC_000913	3419405	3419410		0.261319
NC_000913	3419410	3419415		0.226914
NC_000913	3419415	3419420		0.135887
NC_000913	3419420	3419425		0.133776
NC_000913	3419425	3419430		0.124524
NC_000913	3419430	3419435		0.151417
NC_000913	3419435	3419440		0.163614
NC_000913	3419440	3419445		0.235894
NC_000913	3419445	3419450		0.260366
NC_000913	3419450	3419455		0.269327
NC_000913	3419455	3419460		0.275706
NC_000913	3419460	3419465		0.264851
NC_000913	3419465	3419470		0.299138
NC_000913	3419470	3419475		0.304353
NC_000913	3419475	3419480		0.279372
NC_000913	3419480	3419485		0.282716
NC_000913	3419485	3419490		0.302231
NC_000913	3419490	3419495		0.312765
NC_000913	3419495	3419500		0.150053
NC_000913	3419500	3419505		0.115408
NC_000913	3419505	3419510		0.066835
NC_000913	3419510	3419515		0.039019
NC_000913	3419515	3419520		0.030226
NC_000913	3419520	3419525		0.035453
NC_000913	3419525	3419530		0.033217
NC_000913	3419530	3419535		0.038257
NC_000913	3419535	3419540		0.036375
NC_000913	3419540	3419545		0.080646
NC_000913	3419545	3419550		0.070548
NC_000913	3419550	3419555		0.105964
NC_000913	3419555	3419560		0.151852
NC_000913	3419560	3419565		0.216218
NC_000913	3419565	3419570		0.174884
NC_000913	3419570	3419575		0.149103
NC_000913	3419575	3419580		0.104879
NC_000913	3419580	3419585		0.089475
NC_000913	3419585	3419590		0.183776
NC_000913	3419590	3419595		0.141888
NC_000913	3419595	3419600		0.168232
NC_000913	3419600	3419605		0.189087
NC_000913	3419605	3419610		0.224776
NC_000913	3419610	3419615		0.243397
NC_000913	3419615	3419620		0.241057
NC_000913	3419620	3419625		0.544706
NC_000913	3419625	3419630		0.595005
NC_000913	3419630	3419635		0.635789
NC_000913	3419635	3419640		1.189754
NC_000913	3419640	3419645		1.154192
NC_000913	3419645	3419650		1.227397
NC_000913	3419650	3419655		1.388116
NC_000913	3419655	3419660		1.385743
NC_000913	3419660	3419665		1.226486
NC_000913	3419665	3419670		1.201387
NC_000913	3419670	3419675		0.986479
NC_000913	3419675	3419680		1.120381
NC_000913	3419680	3419685		0.959405
NC_000913	3419685	3419690		0.848129
NC_000913	3419690	3419695		0.753798
NC_000913	3419695	3419700		0.442903
NC_000913	3419700	3419705		0.462188
NC_000913	3419705	3419710		0.570065
NC_000913	3419710	3419715		0.328883
NC_000913	3419715	3419720		0.264242
NC_000913	3419720	3419725		0.208286
NC_000913	3419725	3419730		0.195099
NC_000913	3419730	3419735		0.191467
NC_000913	3419735	3419740		0.182416
NC_000913	3419740	3419745		0.195557
NC_000913	3419745	3419750		0.464809
NC_000913	3419750	3419755		0.809050
NC_000913	3419755	3419760		0.763396
NC_000913	3419760	3419765		0.640337
NC_000913	3419765	3419770		0.387838
NC_000913	3419770	3419775		0.354230
NC_000913	3419775	3419780		0.356025
NC_000913	3419780	3419785		0.185716
NC_000913	3419785	3419790		0.227101
NC_000913	3419790	3419795		0.271876
NC_000913	3419795	3419800		0.306968
NC_000913	3419800	3419805		0.415318
NC_000913	3419805	3419810		0.609015
NC_000913	3419810	3419815		0.740001
NC_000913	3419815	3419820		0.421574
NC_000913	3419820	3419825		0.417111
NC_000913	3419825	3419830		0.354862
NC_000913	3419830	3419835		0.417796
NC_000913	3419835	3419840		0.439630
NC_000913	3419840	3419845		0.348258
NC_000913	3419845	3419850		0.375076
NC_000913	3419850	3419855		0.397631
NC_000913	3419855	3419860		0.378951
NC_000913	3419860	3419865		0.280804
NC_000913	3419865	3419870		0.604155
NC_000913	3419870	3419875		0.593294
NC_000913	3419875	3419880		0.670004
NC_000913	3419880	3419885		0.862830
NC_000913	3419885	3419890		0.963966
NC_000913	3419890	3419895		1.007126
NC_000913	3419895	3419900		1.077420
NC_000913	3419900	3419905		1.208450
NC_000913	3419905	3419910		1.251602
NC_000913	3419910	3419915		1.366382
NC_000913	3419915	3419920		1.238923
NC_000913	3419920	3419925		1.090309
NC_000913	3419925	3419930		0.910155
NC_000913	3419930	3419935		1.020600
NC_000913	3419935	3419940		0.324309
NC_000913	3419940	3419945		0.242070
NC_000913	3419945	3419950		0.299402
NC_000913	3419950	3419955		0.236924
NC_000913	3419955	3419960		0.179761
NC_000913	3419960	3419965		0.141984
NC_000913	3419965	3419970		0.137713
NC_000913	3419970	3419975		0.111825
NC_000913	3419975	3419980		0.070497
NC_000913	3419980	3419985		0.085226
NC_000913	3419985	3419990		0.060102
NC_000913	3419990	3419995		0.042858
NC_000913	3419995	3420000		0.049674
NC_000913	3420000	3420005		0.055705
NC_000913	3420005	3420010		0.048253
NC_000913	3420010	3420015		0.079291
NC_000913	3420015	3420020		0.104120
NC_000913	3420020	3420025		0.091134
NC_000913	3420025	3420030		0.165921
NC_000913	3420030	3420035		0.340342
NC_000913	3420035	3420040		0.189158
NC_000913	3420040	3420045		0.213785
NC_000913	3420045	3420050		0.372670
NC_000913	3420050	3420055		0.425933
NC_000913	3420055	3420060		0.439223
NC_000913	3420060	3420065		0.439929
NC_000913	3420065	3420070		0.566770
NC_000913	3420070	3420075		0.479982
NC_000913	3420075	3420080		0.408103
NC_000913	3420080	3420085		0.319934
NC_000913	3420085	3420090		0.326776
NC_000913	3420090	3420095		0.289833
NC_000913	3420095	3420100		0.331483
NC_000913	3420100	3420105		0.335378
NC_000913	3420105	3420110		0.348278
NC_000913	3420110	3420115		0.346918
NC_000913	3420115	3420120		0.349565
NC_000913	3420120	3420125		0.573200
NC_000913	3420125	3420130		0.571454
NC_000913	3420130	3420135		0.546116
NC_000913	3420135	3420140		0.448068
NC_000913	3420140	3420145		0.527813
NC_000913	3420145	3420150		0.716899
NC_000913	3420150	3420155		0.843287
NC_000913	3420155	3420160		0.902632
NC_000913	3420160	3420165		1.232377
NC_000913	3420165	3420170		1.314321
NC_000913	3420170	3420175		1.149324
NC_000913	3420175	3420180		1.195802
NC_000913	3420180	3420185		1.410627
NC_000913	3420185	3420190		1.388451
NC_000913	3420190	3420195		1.374892
NC_000913	3420195	3420200		1.234458
NC_000913	3420200	3420205		0.846642
NC_000913	3420205	3420210		0.815615
NC_000913	3420210	3420215		0.696459
NC_000913	3420215	3420220		0.627939
NC_000913	3420220	3420225		0.640444
NC_000913	3420225	3420230		0.667512
NC_000913	3420230	3420235		0.720255
NC_000913	3420235	3420240		0.757535
NC_000913	3420240	3420245		0.803358
NC_000913	3420245	3420250		0.712332
NC_000913	3420250	3420255		1.018058
NC_000913	3420255	3420260		2.046534
NC_000913	3420260	3420265		2.083002
NC_000913	3420265	3420270		2.428283
NC_000913	3420270	3420275		2.431027
NC_000913	3420275	3420280		1.242286
NC_000913	3420280	3420285		1.018236
NC_000913	3420285	3420290		0.566211
NC_000913	3420290	3420295		0.427127
NC_000913	3420295	3420300		0.172648
NC_000913	3420300	3420305		0.078298
NC_000913	3420305	3420310		0.045804
NC_000913	3420310	3420315		0.032102
NC_000913	3420315	3420320		0.037098
NC_000913	3420320	3420325		0.036549
NC_000913	3420325	3420330		0.036305
NC_000913	3420330	3420335		0.085778
NC_000913	3420335	3420340		0.148588
NC_000913	3420340	3420345		0.139745
NC_000913	3420345	3420350		0.137035
NC_000913	3420350	3420355		0.106854
NC_000913	3420355	3420360		0.054691
NC_000913	3420360	3420365		0.041188
NC_000913	3420365	3420370		0.033096
NC_000913	3420370	3420375		0.029289
NC_000913	3420375	3420380		0.031586
NC_000913	3420380	3420385		0.029347
NC_000913	3420385	3420390		0.074422
NC_000913	3420390	3420395		0.292456
NC_000913	3420395	3420400		0.501437
NC_000913	3420400	3420405		0.786104
NC_000913	3420405	3420410		0.849487
NC_000913	3420410	3420415		0.908223
NC_000913	3420415	3420420		0.989158
NC_000913	3420420	3420425		0.910359
NC_000913	3420425	3420430		0.867785
NC_000913	3420430	3420435		0.898897
NC_000913	3420435	3420440		0.566234
NC_000913	3420440	3420445		0.614300
NC_000913	3420445	3420450		0.714310
NC_000913	3420450	3420455		0.628205
NC_000913	3420455	3420460		0.654504
NC_000913	3420460	3420465		0.281714
NC_000913	3420465	3420470		0.227775
NC_000913	3420470	3420475		0.261182
NC_000913	3420475	3420480		0.236400
NC_000913	3420480	3420485		0.335739
NC_000913	3420485	3420490		0.354261
NC_000913	3420490	3420495		0.341761
NC_000913	3420495	3420500		0.616694
NC_000913	3420500	3420505		0.589777
NC_000913	3420505	3420510		0.759750
NC_000913	3420510	3420515		0.832611
NC_000913	3420515	3420520		0.721858
NC_000913	3420520	3420525		0.409451
NC_000913	3420525	3420530		0.439419
NC_000913	3420530	3420535		0.211274
NC_000913	3420535	3420540		0.187216
NC_000913	3420540	3420545		0.206560
NC_000913	3420545	3420550		0.243338
NC_000913	3420550	3420555		0.153821
NC_000913	3420555	3420560		0.198053
NC_000913	3420560	3420565		0.122986
NC_000913	3420565	3420570		0.148754
NC_000913	3420570	3420575		0.166872
NC_000913	3420575	3420580		0.173136
NC_000913	3420580	3420585		0.115070
NC_000913	3420585	3420590		0.079757
NC_000913	3420590	3420595		0.101363
NC_000913	3420595	3420600		0.121825
NC_000913	3420600	3420605		0.141824
NC_000913	3420605	3420610		0.150070
NC_000913	3420610	3420615		0.141892
NC_000913	3420615	3420620		0.256680
NC_000913	3420620	3420625		0.279832
NC_000913	3420625	3420630		0.388364
NC_000913	3420630	3420635		0.485827
NC_000913	3420635	3420640		1.019033
NC_000913	3420640	3420645		0.612779
NC_000913	3420645	3420650		0.525692
NC_000913	3420650	3420655		0.167829
NC_000913	3420655	3420660		0.099377
NC_000913	3420660	3420665		0.126467
NC_000913	3420665	3420670		0.135225
NC_000913	3420670	3420675		0.112377
NC_000913	3420675	3420680		0.117475
NC_000913	3420680	3420685		0.344524
NC_000913	3420685	3420690		0.530216
NC_000913	3420690	3420695		1.318898
NC_000913	3420695	3420700		1.253494
NC_000913	3420700	3420705		1.486327
NC_000913	3420705	3420710		2.037620
NC_000913	3420710	3420715		2.169541
NC_000913	3420715	3420720		1.836282
NC_000913	3420720	3420725		2.098753
NC_000913	3420725	3420730		1.886381
NC_000913	3420730	3420735		1.203663
NC_000913	3420735	3420740		1.178293
NC_000913	3420740	3420745		0.848678
NC_000913	3420745	3420750		0.639159
NC_000913	3420750	3420755		0.276642
NC_000913	3420755	3420760		0.161094
NC_000913	3420760	3420765		0.102770
NC_000913	3420765	3420770		0.067514
NC_000913	3420770	3420775		0.065578
NC_000913	3420775	3420780		0.064217
NC_000913	3420780	3420785		0.062745
NC_000913	3420785	3420790		0.080050
NC_000913	3420790	3420795		0.103007
NC_000913	3420795	3420800		0.093645
NC_000913	3420800	3420805		0.118767
NC_000913	3420805	3420810		0.297244
NC_000913	3420810	3420815		0.400744
NC_000913	3420815	3420820		0.224889
NC_000913	3420820	3420825		0.269407
NC_000913	3420825	3420830		0.211398
NC_000913	3420830	3420835		0.172375
NC_000913	3420835	3420840		0.149940
NC_000913	3420840	3420845		0.126648
NC_000913	3420845	3420850		0.153373
NC_000913	3420850	3420855		0.167724
NC_000913	3420855	3420860		0.175838
NC_000913	3420860	3420865		0.205418
NC_000913	3420865	3420870		0.185002
NC_000913	3420870	3420875		0.199383
NC_000913	3420875	3420880		0.183940
NC_000913	3420880	3420885		0.147693
NC_000913	3420885	3420890		0.211132
NC_000913	3420890	3420895		0.206892
NC_000913	3420895	3420900		0.245408
NC_000913	3420900	3420905		0.193627
NC_000913	3420905	3420910		0.230975
NC_000913	3420910	3420915		0.133368
NC_000913	3420915	3420920		0.114587
NC_000913	3420920	3420925		0.104415
NC_000913	3420925	3420930		0.105629
NC_000913	3420930	3420935		0.119344
NC_000913	3420935	3420940		0.169904
NC_000913	3420940	3420945		0.193679
NC_000913	3420945	3420950		1.340364
NC_000913	3420950	3420955		1.055127
NC_000913	3420955	3420960		0.751850
NC_000913	3420960	3420965		0.311108
NC_000913	3420965	3420970		0.096365
NC_000913	3420970	3420975		0.055736
NC_000913	3420975	3420980		0.043459
NC_000913	3420980	3420985		0.038189
NC_000913	3420985	3420990		0.057178
NC_000913	3420990	3420995		0.054678
NC_000913	3420995	3421000		0.065198
NC_000913	3421000	3421005		0.130978
NC_000913	3421005	3421010		0.197947
NC_000913	3421010	3421015		0.357526
NC_000913	3421015	3421020		0.336197
NC_000913	3421020	3421025		0.401689
NC_000913	3421025	3421030		0.406500
NC_000913	3421030	3421035		0.393720
NC_000913	3421035	3421040		0.261032
NC_000913	3421040	3421045		0.286857
NC_000913	3421045	3421050		0.358698
NC_000913	3421050	3421055		0.361102
NC_000913	3421055	3421060		0.363664
NC_000913	3421060	3421065		0.606624
NC_000913	3421065	3421070		0.950197
NC_000913	3421070	3421075		0.778839
NC_000913	3421075	3421080		0.829106
NC_000913	3421080	3421085		0.741226
NC_000913	3421085	3421090		0.900602
NC_000913	3421090	3421095		0.871093
NC_000913	3421095	3421100		0.857303
NC_000913	3421100	3421105		0.963643
NC_000913	3421105	3421110		0.841023
NC_000913	3421110	3421115		0.874041
NC_000913	3421115	3421120		0.278497
NC_000913	3421120	3421125		0.122762
NC_000913	3421125	3421130		0.078344
NC_000913	3421130	3421135		0.079520
NC_000913	3421135	3421140		0.081581
NC_000913	3421140	3421145		0.092857
NC_000913	3421145	3421150		0.090628
NC_000913	3421150	3421155		0.131971
NC_000913	3421155	3421160		0.159264
NC_000913	3421160	3421165		0.326594
NC_000913	3421165	3421170		0.106277
NC_000913	3421170	3421175		0.074555
NC_000913	3421175	3421180		0.092081
NC_000913	3421180	3421185		0.089130
NC_000913	3421185	3421190		0.076518
NC_000913	3421190	3421195		0.070018
NC_000913	3421195	3421200		0.143128
NC_000913	3421200	3421205		0.064752
NC_000913	3421205	3421210		0.083141
NC_000913	3421210	3421215		0.093773
NC_000913	3421215	3421220		0.118992
NC_000913	3421220	3421225		0.071755
NC_000913	3421225	3421230		0.081659
NC_000913	3421230	3421235		0.130358
NC_000913	3421235	3421240		0.126107
NC_000913	3421240	3421245		0.272859
NC_000913	3421245	3421250		0.184345
NC_000913	3421250	3421255		0.202575
NC_000913	3421255	3421260		0.319619
NC_000913	3421260	3421265		0.193307
NC_000913	3421265	3421270		0.120723
NC_000913	3421270	3421275		0.111559
NC_000913	3421275	3421280		0.459942
NC_000913	3421280	3421285		0.105437
NC_000913	3421285	3421290		0.011135
NC_000913	3421290	3421295		0.009303
NC_000913	3421295	3421300		0.009965
NC_000913	3421300	3421305		0.014365
NC_000913	3421305	3421310		0.012648
NC_000913	3421310	3421315		0.010886
NC_000913	3421315	3421320		0.008274
NC_000913	3421320	3421325		0.005385
NC_000913	3421325	3421330		0.014636
NC_000913	3421330	3421335		0.034091
NC_000913	3421335	3421340		0.041308
NC_000913	3421340	3421345		0.033387
NC_000913	3421345	3421350		0.030313
NC_000913	3421350	3421355		0.054623
NC_000913	3421355	3421360		0.052422
NC_000913	3421360	3421365		0.056072
NC_000913	3421365	3421370		0.067357
NC_000913	3421370	3421375		0.263483
NC_000913	3421375	3421380		0.355931
NC_000913	3421380	3421385		0.386379
NC_000913	3421385	3421390		0.450107
NC_000913	3421390	3421395		0.371228
NC_000913	3421395	3421400		0.320454
NC_000913	3421400	3421405		0.338236
NC_000913	3421405	3421410		0.347415
NC_000913	3421410	3421415		0.331871
NC_000913	3421415	3421420		0.252489
NC_000913	3421420	3421425		0.262112
NC_000913	3421425	3421430		0.224094
NC_000913	3421430	3421435		0.228808
NC_000913	3421435	3421440		0.171357
NC_000913	3421440	3421445		0.163285
NC_000913	3421445	3421450		0.113208
NC_000913	3421450	3421455		0.259167
NC_000913	3421455	3421460		0.394104
NC_000913	3421460	3421465		0.391866
NC_000913	3421465	3421470		0.326379
NC_000913	3421470	3421475		0.224704
NC_000913	3421475	3421480		0.228079
NC_000913	3421480	3421485		0.256760
NC_000913	3421485	3421490		0.272612
NC_000913	3421490	3421495		0.290444
NC_000913	3421495	3421500		0.298570
NC_000913	3421500	3421505		0.327477
NC_000913	3421505	3421510		0.332433
NC_000913	3421510	3421515		0.320012
NC_000913	3421515	3421520		0.266493
NC_000913	3421520	3421525		0.279005
NC_000913	3421525	3421530		0.257387
NC_000913	3421530	3421535		0.244816
NC_000913	3421535	3421540		0.234989
NC_000913	3421540	3421545		0.208448
NC_000913	3421545	3421550		0.190656
NC_000913	3421550	3421555		0.156360
NC_000913	3421555	3421560		0.119546
NC_000913	3421560	3421565		0.063403
NC_000913	3421565	3421570		0.084099
NC_000913	3421570	3421575		0.083054
NC_000913	3421575	3421580		0.091520
NC_000913	3421580	3421585		0.157949
NC_000913	3421585	3421590		0.146682
NC_000913	3421590	3421595		0.032235
NC_000913	3421595	3421600		0.049306
NC_000913	3421600	3421605		0.065279
NC_000913	3421605	3421610		0.061851
NC_000913	3421610	3421615		0.071708
NC_000913	3421615	3421620		0.077095
NC_000913	3421620	3421625		0.133643
NC_000913	3421625	3421630		0.188429
NC_000913	3421630	3421635		0.179280
NC_000913	3421635	3421640		0.212130
NC_000913	3421640	3421645		0.151095
NC_000913	3421645	3421650		0.200736
NC_000913	3421650	3421655		0.161960
NC_000913	3421655	3421660		0.158114
NC_000913	3421660	3421665		0.154332
NC_000913	3421665	3421670		0.147746
NC_000913	3421670	3421675		0.177325
NC_000913	3421675	3421680		0.172559
NC_000913	3421680	3421685		0.212545
NC_000913	3421685	3421690		0.206846
NC_000913	3421690	3421695		0.200904
NC_000913	3421695	3421700		0.195297
NC_000913	3421700	3421705		0.427662
NC_000913	3421705	3421710		0.205386
NC_000913	3421710	3421715		0.200865
NC_000913	3421715	3421720		0.186920
NC_000913	3421720	3421725		0.217582
NC_000913	3421725	3421730		0.338262
NC_000913	3421730	3421735		0.486804
NC_000913	3421735	3421740		0.522909
NC_000913	3421740	3421745		0.502416
NC_000913	3421745	3421750		0.634329
NC_000913	3421750	3421755		0.680128
NC_000913	3421755	3421760		0.639247
NC_000913	3421760	3421765		0.633320
NC_000913	3421765	3421770		0.578612
NC_000913	3421770	3421775		0.501304
NC_000913	3421775	3421780		0.510517
NC_000913	3421780	3421785		0.307107
NC_000913	3421785	3421790		0.357698
NC_000913	3421790	3421795		0.352072
NC_000913	3421795	3421800		0.409568
NC_000913	3421800	3421805		0.413705
NC_000913	3421805	3421810		0.473401
NC_000913	3421810	3421815		0.488471
NC_000913	3421815	3421820		0.769855
NC_000913	3421820	3421825		0.645883
NC_000913	3421825	3421830		0.748620
NC_000913	3421830	3421835		0.635482
NC_000913	3421835	3421840		0.442340
NC_000913	3421840	3421845		0.460406
NC_000913	3421845	3421850		0.457579
NC_000913	3421850	3421855		0.464889
NC_000913	3421855	3421860		0.592626
NC_000913	3421860	3421865		0.542772
NC_000913	3421865	3421870		0.727677
NC_000913	3421870	3421875		0.713567
NC_000913	3421875	3421880		0.790224
NC_000913	3421880	3421885		0.849484
NC_000913	3421885	3421890		1.056824
NC_000913	3421890	3421895		1.247026
NC_000913	3421895	3421900		1.489928
NC_000913	3421900	3421905		1.126312
NC_000913	3421905	3421910		1.305033
NC_000913	3421910	3421915		1.070429
NC_000913	3421915	3421920		0.983221
NC_000913	3421920	3421925		0.269399
NC_000913	3421925	3421930		0.035150
NC_000913	3421930	3421935		0.012471
NC_000913	3421935	3421940		0.012401
NC_000913	3421940	3421945		0.010706
NC_000913	3421945	3421950		0.014823
NC_000913	3421950	3421955		0.040802
NC_000913	3421955	3421960		0.107218
NC_000913	3421960	3421965		0.571182
NC_000913	3421965	3421970		0.731595
NC_000913	3421970	3421975		0.721583
NC_000913	3421975	3421980		0.668957
NC_000913	3421980	3421985		0.563161
NC_000913	3421985	3421990		0.419556
NC_000913	3421990	3421995		0.475252
NC_000913	3421995	3422000		0.573019
NC_000913	3422000	3422005		0.566371
NC_000913	3422005	3422010		0.670379
NC_000913	3422010	3422015		0.369107
NC_000913	3422015	3422020		0.266789
NC_000913	3422020	3422025		0.128045
NC_000913	3422025	3422030		0.128493
NC_000913	3422030	3422035		0.096996
NC_000913	3422035	3422040		0.084592
NC_000913	3422040	3422045		0.106263
NC_000913	3422045	3422050		0.237444
NC_000913	3422050	3422055		0.365409
NC_000913	3422055	3422060		0.551067
NC_000913	3422060	3422065		0.447383
NC_000913	3422065	3422070		0.244734
NC_000913	3422070	3422075		0.241614
NC_000913	3422075	3422080		0.202064
NC_000913	3422080	3422085		0.209664
NC_000913	3422085	3422090		0.319254
NC_000913	3422090	3422095		0.355002
NC_000913	3422095	3422100		0.408375
NC_000913	3422100	3422105		0.440710
NC_000913	3422105	3422110		0.744599
NC_000913	3422110	3422115		0.432297
NC_000913	3422115	3422120		0.404021
NC_000913	3422120	3422125		0.434851
NC_000913	3422125	3422130		0.458466
NC_000913	3422130	3422135		0.439722
NC_000913	3422135	3422140		0.503581
NC_000913	3422140	3422145		0.814390
NC_000913	3422145	3422150		0.625951
NC_000913	3422150	3422155		0.512308
NC_000913	3422155	3422160		0.479820
NC_000913	3422160	3422165		0.134089
NC_000913	3422165	3422170		0.111899
NC_000913	3422170	3422175		0.064308
NC_000913	3422175	3422180		0.061109
NC_000913	3422180	3422185		0.044317
NC_000913	3422185	3422190		0.028485
NC_000913	3422190	3422195		0.007291
NC_000913	3422195	3422200		0.007452
NC_000913	3422200	3422205		0.005122
NC_000913	3422205	3422210		0.004457
NC_000913	3422210	3422215		0.001095
NC_000913	3422215	3422220		0.001401
NC_000913	3422220	3422225		0.001885
NC_000913	3422225	3422230		0.002909
NC_000913	3422230	3422235		0.002423
NC_000913	3422235	3422240		0.002804
NC_000913	3422240	3422245		0.002672
NC_000913	3422245	3422250		0.002500
NC_000913	3422250	3422255		0.004214
NC_000913	3422255	3422260		0.023496
NC_000913	3422260	3422265		0.051277
NC_000913	3422265	3422270		0.078538
NC_000913	3422270	3422275		0.136111
NC_000913	3422275	3422280		0.175407
NC_000913	3422280	3422285		0.209466
NC_000913	3422285	3422290		0.237560
NC_000913	3422290	3422295		0.309253
NC_000913	3422295	3422300		0.334038
NC_000913	3422300	3422305		0.431756
NC_000913	3422305	3422310		0.474842
NC_000913	3422310	3422315		0.527686
NC_000913	3422315	3422320		0.571127
NC_000913	3422320	3422325		0.433263
NC_000913	3422325	3422330		0.493825
NC_000913	3422330	3422335		0.469594
NC_000913	3422335	3422340		0.515513
NC_000913	3422340	3422345		0.470257
NC_000913	3422345	3422350		0.422872
NC_000913	3422350	3422355		0.291272
NC_000913	3422355	3422360		0.241256
NC_000913	3422360	3422365		0.358897
NC_000913	3422365	3422370		0.324992
NC_000913	3422370	3422375		0.317517
NC_000913	3422375	3422380		0.402327
NC_000913	3422380	3422385		0.357184
NC_000913	3422385	3422390		0.519633
NC_000913	3422390	3422395		0.619032
NC_000913	3422395	3422400		0.753251
NC_000913	3422400	3422405		0.878824
NC_000913	3422405	3422410		2.199837
NC_000913	3422410	3422415		2.828848
NC_000913	3422415	3422420		2.953553
NC_000913	3422420	3422425		3.149114
NC_000913	3422425	3422430		3.369526
NC_000913	3422430	3422435		5.034148
NC_000913	3422435	3422440		5.937577
NC_000913	3422440	3422445		7.325905
NC_000913	3422445	3422450		7.792492
NC_000913	3422450	3422455		8.302044
NC_000913	3422455	3422460		8.522231
NC_000913	3422460	3422465		8.765361
NC_000913	3422465	3422470		8.888444
NC_000913	3422470	3422475		11.132163
NC_000913	3422475	3422480		11.469297
NC_000913	3422480	3422485		11.996837
NC_000913	3422485	3422490		12.660918
NC_000913	3422490	3422495		5.170319
NC_000913	3422495	3422500		4.718280
NC_000913	3422500	3422505		3.450260
NC_000913	3422505	3422510		2.412968
NC_000913	3422510	3422515		1.951815
NC_000913	3422515	3422520		1.528362
NC_000913	3422520	3422525		1.252052
NC_000913	3422525	3422530		1.226019
NC_000913	3422530	3422535		1.132498
NC_000913	3422535	3422540		0.836488
NC_000913	3422540	3422545		0.879197
NC_000913	3422545	3422550		0.826685
NC_000913	3422550	3422555		0.686116
NC_000913	3422555	3422560		0.648852
NC_000913	3422560	3422565		0.598589
NC_000913	3422565	3422570		0.549337
NC_000913	3422570	3422575		0.522397
NC_000913	3422575	3422580		0.540155
NC_000913	3422580	3422585		0.547336
NC_000913	3422585	3422590		0.375948
NC_000913	3422590	3422595		0.465185
NC_000913	3422595	3422600		0.503232
NC_000913	3422600	3422605		0.470040
NC_000913	3422605	3422610		0.709787
NC_000913	3422610	3422615		0.635167
NC_000913	3422615	3422620		0.602555
NC_000913	3422620	3422625		0.525591
NC_000913	3422625	3422630		0.436563
NC_000913	3422630	3422635		0.334153
NC_000913	3422635	3422640		0.347745
NC_000913	3422640	3422645		0.411003
NC_000913	3422645	3422650		0.506196
NC_000913	3422650	3422655		0.587696
NC_000913	3422655	3422660		0.843075
NC_000913	3422660	3422665		0.499206
NC_000913	3422665	3422670		0.365503
NC_000913	3422670	3422675		0.203783
NC_000913	3422675	3422680		0.171095
NC_000913	3422680	3422685		0.129616
NC_000913	3422685	3422690		0.107775
NC_000913	3422690	3422695		0.104551
NC_000913	3422695	3422700		0.106890
NC_000913	3422700	3422705		0.106092
NC_000913	3422705	3422710		0.118304
NC_000913	3422710	3422715		0.144323
NC_000913	3422715	3422720		0.097975
NC_000913	3422720	3422725		0.136363
NC_000913	3422725	3422730		0.246371
NC_000913	3422730	3422735		1.411728
NC_000913	3422735	3422740		1.395166
NC_000913	3422740	3422745		1.285809
NC_000913	3422745	3422750		1.212827
NC_000913	3422750	3422755		1.156209
NC_000913	3422755	3422760		1.116273
NC_000913	3422760	3422765		1.036066
NC_000913	3422765	3422770		0.922539
NC_000913	3422770	3422775		0.914956
NC_000913	3422775	3422780		0.774557
NC_000913	3422780	3422785		0.543963
NC_000913	3422785	3422790		0.462140
NC_000913	3422790	3422795		0.435885
NC_000913	3422795	3422800		0.243171
NC_000913	3422800	3422805		0.185181
NC_000913	3422805	3422810		0.142175
NC_000913	3422810	3422815		0.179453
NC_000913	3422815	3422820		0.114178
NC_000913	3422820	3422825		0.108598
NC_000913	3422825	3422830		0.097406
NC_000913	3422830	3422835		0.082454
NC_000913	3422835	3422840		0.071138
NC_000913	3422840	3422845		0.086335
NC_000913	3422845	3422850		0.064237
NC_000913	3422850	3422855		0.150957
NC_000913	3422855	3422860		0.108112
NC_000913	3422860	3422865		0.101225
NC_000913	3422865	3422870		0.109927
NC_000913	3422870	3422875		0.067902
NC_000913	3422875	3422880		0.081792
NC_000913	3422880	3422885		0.060656
NC_000913	3422885	3422890		0.087357
NC_000913	3422890	3422895		0.074968
NC_000913	3422895	3422900		0.077999
NC_000913	3422900	3422905		0.088510
NC_000913	3422905	3422910		0.126485
NC_000913	3422910	3422915		0.156882
NC_000913	3422915	3422920		0.229678
NC_000913	3422920	3422925		0.198150
NC_000913	3422925	3422930		0.117951
NC_000913	3422930	3422935		0.245613
NC_000913	3422935	3422940		0.174753
NC_000913	3422940	3422945		0.263966
NC_000913	3422945	3422950		0.109610
NC_000913	3422950	3422955		0.023530
NC_000913	3422955	3422960		0.016423
NC_000913	3422960	3422965		0.014632
NC_000913	3422965	3422970		0.012968
NC_000913	3422970	3422975		0.017292
NC_000913	3422975	3422980		0.023193
NC_000913	3422980	3422985		0.033441
NC_000913	3422985	3422990		0.083298
NC_000913	3422990	3422995		0.158646
NC_000913	3422995	3423000		0.233225
NC_000913	3423000	3423005		0.143087
NC_000913	3423005	3423010		0.227465
NC_000913	3423010	3423015		0.223692
NC_000913	3423015	3423020		0.239778
NC_000913	3423020	3423025		0.216951
NC_000913	3423025	3423030		0.214590
NC_000913	3423030	3423035		0.265639
NC_000913	3423035	3423040		0.214475
NC_000913	3423040	3423045		0.262543
NC_000913	3423045	3423050		0.310977
NC_000913	3423050	3423055		0.059764
NC_000913	3423055	3423060		0.039643
NC_000913	3423060	3423065		0.044447
NC_000913	3423065	3423070		0.126020
NC_000913	3423070	3423075		0.124625
NC_000913	3423075	3423080		0.130956
NC_000913	3423080	3423085		0.096619
NC_000913	3423085	3423090		0.088700
NC_000913	3423090	3423095		0.097304
NC_000913	3423095	3423100		0.210189
NC_000913	3423100	3423105		0.250069
NC_000913	3423105	3423110		0.254990
NC_000913	3423110	3423115		0.288990
NC_000913	3423115	3423120		0.259731
NC_000913	3423120	3423125		0.268909
NC_000913	3423125	3423130		0.268694
NC_000913	3423130	3423135		0.239914
NC_000913	3423135	3423140		0.289000
NC_000913	3423140	3423145		0.287297
NC_000913	3423145	3423150		0.254548
NC_000913	3423150	3423155		0.213848
NC_000913	3423155	3423160		0.251783
NC_000913	3423160	3423165		0.267978
NC_000913	3423165	3423170		0.259922
NC_000913	3423170	3423175		0.224974
NC_000913	3423175	3423180		0.189792
NC_000913	3423180	3423185		0.313897
NC_000913	3423185	3423190		0.410477
NC_000913	3423190	3423195		0.700373
NC_000913	3423195	3423200		0.401859
NC_000913	3423200	3423205		0.284467
NC_000913	3423205	3423210		0.122690
NC_000913	3423210	3423215		0.058353
NC_000913	3423215	3423220		0.032749
NC_000913	3423220	3423225		0.029199
NC_000913	3423225	3423230		0.011547
NC_000913	3423230	3423235		0.008727
NC_000913	3423235	3423240		0.002286
NC_000913	3423240	3423245		0.015036
NC_000913	3423245	3423250		0.022117
NC_000913	3423250	3423255		0.046324
NC_000913	3423255	3423260		0.028647
NC_000913	3423260	3423265		0.008410
NC_000913	3423265	3423270		0.010983
NC_000913	3423270	3423275		0.008150
NC_000913	3423275	3423280		0.007114
NC_000913	3423280	3423285		0.007192
NC_000913	3423285	3423290		0.004720
NC_000913	3423290	3423295		0.007403
NC_000913	3423295	3423300		0.004752
NC_000913	3423300	3423305		0.004161
NC_000913	3423305	3423310		0.004619
NC_000913	3423310	3423315		0.002716
NC_000913	3423315	3423320		0.006873
NC_000913	3423320	3423325		0.001160
NC_000913	3423325	3423330		0.001814
NC_000913	3423330	3423335		0.001417
NC_000913	3423335	3423340		0.001506
NC_000913	3423340	3423345		0.001319
NC_000913	3423345	3423350		0.001178
NC_000913	3423350	3423355		0.001829
NC_000913	3423355	3423360		0.001364
NC_000913	3423360	3423365		0.005263
NC_000913	3423365	3423370		0.017075
NC_000913	3423370	3423375		0.076710
NC_000913	3423375	3423380		0.057842
NC_000913	3423380	3423385		0.043957
NC_000913	3423385	3423390		0.031332
NC_000913	3423390	3423395		0.022741
NC_000913	3423395	3423400		0.010666
NC_000913	3423400	3423405		0.009962
NC_000913	3423405	3423410		0.009345
NC_000913	3423410	3423415		0.006245
NC_000913	3423415	3423420		0.002532
NC_000913	3423420	3423425		0.001643
NC_000913	3423425	3423430		0.008613
NC_000913	3423430	3423435		0.010091
NC_000913	3423435	3423440		0.031597
NC_000913	3423440	3423445		0.020400
NC_000913	3423445	3423450		0.020852
NC_000913	3423450	3423455		0.034705
NC_000913	3423455	3423460		0.059072
NC_000913	3423460	3423465		0.038779
NC_000913	3423465	3423470		0.054289
NC_000913	3423470	3423475		0.044414
NC_000913	3423475	3423480		0.069494
NC_000913	3423480	3423485		0.064809
NC_000913	3423485	3423490		0.062932
NC_000913	3423490	3423495		0.078091
NC_000913	3423495	3423500		0.058628
NC_000913	3423500	3423505		0.071507
NC_000913	3423505	3423510		0.050688
NC_000913	3423510	3423515		0.055952
NC_000913	3423515	3423520		0.079912
NC_000913	3423520	3423525		0.068274
NC_000913	3423525	3423530		0.071757
NC_000913	3423530	3423535		0.070901
NC_000913	3423535	3423540		0.082426
NC_000913	3423540	3423545		0.077690
NC_000913	3423545	3423550		0.082711
NC_000913	3423550	3423555		0.084376
NC_000913	3423555	3423560		0.031621
NC_000913	3423560	3423565		0.038868
NC_000913	3423565	3423570		0.024057
NC_000913	3423570	3423575		0.061163
NC_000913	3423575	3423580		0.046293
NC_000913	3423580	3423585		0.067419
NC_000913	3423585	3423590		0.050234
NC_000913	3423590	3423595		0.049795
NC_000913	3423595	3423600		0.090385
NC_000913	3423600	3423605		0.110764
NC_000913	3423605	3423610		0.181899
NC_000913	3423610	3423615		0.188103
NC_000913	3423615	3423620		0.197649
NC_000913	3423620	3423625		0.215422
NC_000913	3423625	3423630		0.261614
NC_000913	3423630	3423635		0.230971
NC_000913	3423635	3423640		0.181895
NC_000913	3423640	3423645		0.181164
NC_000913	3423645	3423650		0.210660
NC_000913	3423650	3423655		0.148947
NC_000913	3423655	3423660		0.232384
NC_000913	3423660	3423665		0.205992
NC_000913	3423665	3423670		0.228207
NC_000913	3423670	3423675		0.240899
NC_000913	3423675	3423680		0.248141
NC_000913	3423680	3423685		0.221785
NC_000913	3423685	3423690		0.190150
NC_000913	3423690	3423695		0.220400
NC_000913	3423695	3423700		0.283035
NC_000913	3423700	3423705		0.228082
NC_000913	3423705	3423710		0.215288
NC_000913	3423710	3423715		0.193797
NC_000913	3423715	3423720		0.257899
NC_000913	3423720	3423725		0.284761
NC_000913	3423725	3423730		0.254628
NC_000913	3423730	3423735		0.231810
NC_000913	3423735	3423740		0.271005
NC_000913	3423740	3423745		0.240144
NC_000913	3423745	3423750		0.277374
NC_000913	3423750	3423755		0.181172
NC_000913	3423755	3423760		0.238117
NC_000913	3423760	3423765		0.251512
NC_000913	3423765	3423770		0.281067
NC_000913	3423770	3423775		0.306282
NC_000913	3423775	3423780		0.284082
NC_000913	3423780	3423785		0.272972
NC_000913	3423785	3423790		0.398725
NC_000913	3423790	3423795		0.290262
NC_000913	3423795	3423800		0.237621
NC_000913	3423800	3423805		0.152060
NC_000913	3423805	3423810		0.133313
NC_000913	3423810	3423815		0.136385
NC_000913	3423815	3423820		0.138978
NC_000913	3423820	3423825		0.141109
NC_000913	3423825	3423830		0.103592
NC_000913	3423830	3423835		0.394631
NC_000913	3423835	3423840		0.372807
NC_000913	3423840	3423845		0.015234
NC_000913	3423845	3423850		0.029337
NC_000913	3423850	3423855		0.036099
NC_000913	3423855	3423860		0.010913
NC_000913	3423860	3423865		0.009161
NC_000913	3423865	3423870		0.014933
NC_000913	3423870	3423875		0.027860
NC_000913	3423875	3423880		0.774456
NC_000913	3423880	3423885		1.513802
NC_000913	3423885	3423890		0.770947
NC_000913	3423890	3423895		0.323679
NC_000913	3423895	3423900		0.227113
NC_000913	3423900	3423905		0.089800
NC_000913	3423905	3423910		0.134472
NC_000913	3423910	3423915		0.195169
NC_000913	3423915	3423920		0.195170
NC_000913	3423920	3423925		0.248386
NC_000913	3423925	3423930		0.459553
NC_000913	3423930	3423935		0.459554
NC_000913	3423935	3423940		0.834297
NC_000913	3423940	3423945		0.834297
NC_000913	3423945	3423950		0.834298
NC_000913	3423950	3423955		0.576646
NC_000913	3423955	3423960		0.576647
NC_000913	3423960	3423965		0.788653
NC_000913	3423965	3423970		1.008136
NC_000913	3423970	3423975		1.111792
NC_000913	3423975	3423980		1.111792
NC_000913	3423980	3423985		1.111792
NC_000913	3423985	3423990		1.111793
NC_000913	3423990	3423995		1.111793
NC_000913	3423995	3424000		1.111793
NC_000913	3424000	3424005		1.111793
NC_000913	3424005	3424010		1.111794
NC_000913	3424010	3424015		1.111794
NC_000913	3424015	3424020		1.111794
NC_000913	3424020	3424025		1.111795
NC_000913	3424025	3424030		1.111795
NC_000913	3424030	3424035		1.111795
NC_000913	3424035	3424040		1.111795
NC_000913	3424040	3424045		1.111796
NC_000913	3424045	3424050		1.111796
NC_000913	3424050	3424055		1.111796
NC_000913	3424055	3424060		1.111796
NC_000913	3424060	3424065		1.111797
NC_000913	3424065	3424070		1.111797
NC_000913	3424070	3424075		1.111797
NC_000913	3424075	3424080		1.111797
NC_000913	3424080	3424085		1.111798
NC_000913	3424085	3424090		1.111798
NC_000913	3424090	3424095		1.111798
NC_000913	3424095	3424100		1.111798
NC_000913	3424100	3424105		1.111799
NC_000913	3424105	3424110		1.111799
NC_000913	3424110	3424115		1.111799
NC_000913	3424115	3424120		1.111800
NC_000913	3424120	3424125		1.111800
NC_000913	3424125	3424130		1.111800
NC_000913	3424130	3424135		1.111800
NC_000913	3424135	3424140		1.111801
NC_000913	3424140	3424145		1.111801
NC_000913	3424145	3424150		1.111801
NC_000913	3424150	3424155		1.111801
NC_000913	3424155	3424160		1.111802
NC_000913	3424160	3424165		1.111802
NC_000913	3424165	3424170		1.111802
NC_000913	3424170	3424175		1.111802
NC_000913	3424175	3424180		1.111803
NC_000913	3424180	3424185		1.111803
NC_000913	3424185	3424190		1.111803
NC_000913	3424190	3424195		1.111803
NC_000913	3424195	3424200		1.111804
NC_000913	3424200	3424205		1.111804
NC_000913	3424205	3424210		1.111804
NC_000913	3424210	3424215		1.111805
NC_000913	3424215	3424220		1.111805
NC_000913	3424220	3424225		1.111805
NC_000913	3424225	3424230		1.111805
NC_000913	3424230	3424235		1.111806
NC_000913	3424235	3424240		1.111806
NC_000913	3424240	3424245		1.111806
NC_000913	3424245	3424250		1.111806
NC_000913	3424250	3424255		1.111807
NC_000913	3424255	3424260		1.111807
NC_000913	3424260	3424265		1.111807
NC_000913	3424265	3424270		1.111807
NC_000913	3424270	3424275		1.111808
NC_000913	3424275	3424280		1.111808
NC_000913	3424280	3424285		1.111808
NC_000913	3424285	3424290		1.111808
NC_000913	3424290	3424295		1.111809
NC_000913	3424295	3424300		1.111809
NC_000913	3424300	3424305		1.111809
NC_000913	3424305	3424310		1.111810
NC_000913	3424310	3424315		1.111810
NC_000913	3424315	3424320		1.111810
NC_000913	3424320	3424325		1.111810
NC_000913	3424325	3424330		1.111811
NC_000913	3424330	3424335		1.111811
NC_000913	3424335	3424340		1.111811
NC_000913	3424340	3424345		1.111811
NC_000913	3424345	3424350		1.111812
NC_000913	3424350	3424355		1.111812
NC_000913	3424355	3424360		1.111812
NC_000913	3424360	3424365		1.111812
NC_000913	3424365	3424370		1.111813
NC_000913	3424370	3424375		1.111813
NC_000913	3424375	3424380		1.210744
NC_000913	3424380	3424385		1.210744
NC_000913	3424385	3424390		1.210744
NC_000913	3424390	3424395		1.210744
NC_000913	3424395	3424400		1.210745
NC_000913	3424400	3424405		1.210745
NC_000913	3424405	3424410		1.210745
NC_000913	3424410	3424415		1.210745
NC_000913	3424415	3424420		1.210745
NC_000913	3424420	3424425		1.210745
NC_000913	3424425	3424430		1.210745
NC_000913	3424430	3424435		1.210745
NC_000913	3424435	3424440		1.210746
NC_000913	3424440	3424445		1.210746
NC_000913	3424445	3424450		1.210746
NC_000913	3424450	3424455		1.210746
NC_000913	3424455	3424460		1.210746
NC_000913	3424460	3424465		1.210746
NC_000913	3424465	3424470		1.210746
NC_000913	3424470	3424475		1.210746
NC_000913	3424475	3424480		1.210747
NC_000913	3424480	3424485		1.210747
NC_000913	3424485	3424490		1.210747
NC_000913	3424490	3424495		1.963916
NC_000913	3424495	3424500		1.963472
NC_000913	3424500	3424505		0.500831
NC_000913	3424505	3424510		0.500567
NC_000913	3424510	3424515		0.502295
NC_000913	3424515	3424520		1.204289
NC_000913	3424520	3424525		1.206283
NC_000913	3424525	3424530		1.204962
NC_000913	3424530	3424535		0.065732
NC_000913	3424535	3424540		0.057124
NC_000913	3424540	3424545		0.050922
NC_000913	3424545	3424550		0.051120
NC_000913	3424550	3424555		0.001521
NC_000913	3424555	3424560		0.000026
NC_000913	3424560	3424565		0.000000
NC_000913	3424565	3424570		0.000000
NC_000913	3424570	3424575		0.000000
NC_000913	3424575	3424580		0.000001
NC_000913	3424580	3424585		0.068884
NC_000913	3424585	3424590		0.775543
NC_000913	3424590	3424595		0.304705
NC_000913	3424595	3424600		0.506492
NC_000913	3424600	3424605		0.506398
NC_000913	3424605	3424610		1.224758
NC_000913	3424610	3424615		1.085016
NC_000913	3424615	3424620		0.519817
NC_000913	3424620	3424625		0.461253
NC_000913	3424625	3424630		0.345340
NC_000913	3424630	3424635		0.253450
NC_000913	3424635	3424640		0.220687
NC_000913	3424640	3424645		0.221825
NC_000913	3424645	3424650		0.224773
NC_000913	3424650	3424655		0.247735
NC_000913	3424655	3424660		0.296998
NC_000913	3424660	3424665		0.330871
NC_000913	3424665	3424670		0.580567
NC_000913	3424670	3424675		0.813815
NC_000913	3424675	3424680		0.781761
NC_000913	3424680	3424685		0.575681
NC_000913	3424685	3424690		1.231981
NC_000913	3424690	3424695		1.016680
NC_000913	3424695	3424700		0.414617
NC_000913	3424700	3424705		0.136132
NC_000913	3424705	3424710		0.102675
NC_000913	3424710	3424715		0.200540
NC_000913	3424715	3424720		0.057133
NC_000913	3424720	3424725		0.025680
NC_000913	3424725	3424730		0.030911
NC_000913	3424730	3424735		0.004059
NC_000913	3424735	3424740		0.001217
NC_000913	3424740	3424745		0.000032
NC_000913	3424745	3424750		0.000001
NC_000913	3424750	3424755		0.000083
NC_000913	3424755	3424760		0.000085
NC_000913	3424760	3424765		0.000085
NC_000913	3424765	3424770		0.000083
NC_000913	3424770	3424775		0.000014
NC_000913	3424775	3424780		0.001100
NC_000913	3424780	3424785		0.001103
NC_000913	3424785	3424790		0.000004
NC_000913	3424790	3424795		0.000790
NC_000913	3424795	3424800		0.000772
NC_000913	3424800	3424805		0.000770
NC_000913	3424805	3424810		0.000770
NC_000913	3424810	3424815		0.099686
NC_000913	3424815	3424820		0.099687
NC_000913	3424820	3424825		0.099687
NC_000913	3424825	3424830		0.098553
NC_000913	3424830	3424835		0.098553
NC_000913	3424835	3424840		0.098553
NC_000913	3424840	3424845		0.098434
NC_000913	3424845	3424850		0.097507
NC_000913	3424850	3424855		0.096742
NC_000913	3424855	3424860		0.096742
NC_000913	3424860	3424865		0.096743
NC_000913	3424865	3424870		0.096694
NC_000913	3424870	3424875		0.096694
NC_000913	3424875	3424880		0.095391
NC_000913	3424880	3424885		1.210756
NC_000913	3424885	3424890		1.210756
NC_000913	3424890	3424895		1.210756
NC_000913	3424895	3424900		1.210757
NC_000913	3424900	3424905		1.210757
NC_000913	3424905	3424910		1.210757
NC_000913	3424910	3424915		1.210757
NC_000913	3424915	3424920		1.210757
NC_000913	3424920	3424925		1.210757
NC_000913	3424925	3424930		1.210757
NC_000913	3424930	3424935		1.210757
NC_000913	3424935	3424940		1.210758
NC_000913	3424940	3424945		1.210758
NC_000913	3424945	3424950		1.210758
NC_000913	3424950	3424955		1.210758
NC_000913	3424955	3424960		1.210758
NC_000913	3424960	3424965		1.210758
NC_000913	3424965	3424970		1.210758
NC_000913	3424970	3424975		1.210758
NC_000913	3424975	3424980		1.210759
NC_000913	3424980	3424985		1.210759
NC_000913	3424985	3424990		1.210759
NC_000913	3424990	3424995		1.210759
NC_000913	3424995	3425000		1.210759
NC_000913	3425000	3425005		1.288402
NC_000913	3425005	3425010		1.288402
NC_000913	3425010	3425015		1.288402
NC_000913	3425015	3425020		1.288402
NC_000913	3425020	3425025		1.288402
NC_000913	3425025	3425030		1.288402
NC_000913	3425030	3425035		1.288402
NC_000913	3425035	3425040		1.288402
NC_000913	3425040	3425045		1.288402
NC_000913	3425045	3425050		1.288402
NC_000913	3425050	3425055		1.288402
NC_000913	3425055	3425060		1.288402
NC_000913	3425060	3425065		1.288402
NC_000913	3425065	3425070		1.288402
NC_000913	3425070	3425075		1.288402
NC_000913	3425075	3425080		1.288402
NC_000913	3425080	3425085		1.288402
NC_000913	3425085	3425090		1.288402
NC_000913	3425090	3425095		1.288402
NC_000913	3425095	3425100		1.288402
NC_000913	3425100	3425105		1.288402
NC_000913	3425105	3425110		1.288402
NC_000913	3425110	3425115		1.288402
NC_000913	3425115	3425120		1.288402
NC_000913	3425120	3425125		1.288402
NC_000913	3425125	3425130		1.288402
NC_000913	3425130	3425135		1.288402
NC_000913	3425135	3425140		1.288402
NC_000913	3425140	3425145		1.288402
NC_000913	3425145	3425150		1.288402
NC_000913	3425150	3425155		1.288402
NC_000913	3425155	3425160		1.288402
NC_000913	3425160	3425165		1.288402
NC_000913	3425165	3425170		1.288402
NC_000913	3425170	3425175		1.288402
NC_000913	3425175	3425180		1.288402
NC_000913	3425180	3425185		1.288402
NC_000913	3425185	3425190		1.288402
NC_000913	3425190	3425195		1.233716
NC_000913	3425195	3425200		1.233716
NC_000913	3425200	3425205		1.233716
NC_000913	3425205	3425210		1.233717
NC_000913	3425210	3425215		1.233717
NC_000913	3425215	3425220		1.233717
NC_000913	3425220	3425225		1.231341
NC_000913	3425225	3425230		1.231341
NC_000913	3425230	3425235		1.231341
NC_000913	3425235	3425240		1.231341
NC_000913	3425240	3425245		1.231342
NC_000913	3425245	3425250		1.230860
NC_000913	3425250	3425255		1.230860
NC_000913	3425255	3425260		1.230860
NC_000913	3425260	3425265		1.230860
NC_000913	3425265	3425270		1.230860
NC_000913	3425270	3425275		1.230860
NC_000913	3425275	3425280		1.230860
NC_000913	3425280	3425285		1.230860
NC_000913	3425285	3425290		1.230860
NC_000913	3425290	3425295		1.230861
NC_000913	3425295	3425300		1.230861
NC_000913	3425300	3425305		1.230861
NC_000913	3425305	3425310		1.230861
NC_000913	3425310	3425315		1.230861
NC_000913	3425315	3425320		1.230861
NC_000913	3425320	3425325		1.230861
NC_000913	3425325	3425330		1.230861
NC_000913	3425330	3425335		1.230861
NC_000913	3425335	3425340		1.230861
NC_000913	3425340	3425345		1.230861
NC_000913	3425345	3425350		1.230862
NC_000913	3425350	3425355		1.230862
NC_000913	3425355	3425360		1.230862
NC_000913	3425360	3425365		1.230862
NC_000913	3425365	3425370		1.230862
NC_000913	3425370	3425375		1.230862
NC_000913	3425375	3425380		1.230862
NC_000913	3425380	3425385		1.230862
NC_000913	3425385	3425390		1.230862
NC_000913	3425390	3425395		1.230862
NC_000913	3425395	3425400		1.230862
NC_000913	3425400	3425405		1.230863
NC_000913	3425405	3425410		1.230863
NC_000913	3425410	3425415		1.230863
NC_000913	3425415	3425420		1.230863
NC_000913	3425420	3425425		1.230863
NC_000913	3425425	3425430		1.230863
NC_000913	3425430	3425435		1.230863
NC_000913	3425435	3425440		1.230863
NC_000913	3425440	3425445		1.230863
NC_000913	3425445	3425450		1.230863
NC_000913	3425450	3425455		1.230863
NC_000913	3425455	3425460		1.230863
NC_000913	3425460	3425465		1.230864
NC_000913	3425465	3425470		1.230864
NC_000913	3425470	3425475		1.230864
NC_000913	3425475	3425480		1.230864
NC_000913	3425480	3425485		1.230864
NC_000913	3425485	3425490		1.230864
NC_000913	3425490	3425495		1.230864
NC_000913	3425495	3425500		1.230864
NC_000913	3425500	3425505		1.230864
NC_000913	3425505	3425510		1.230864
NC_000913	3425510	3425515		1.230864
NC_000913	3425515	3425520		1.230865
NC_000913	3425520	3425525		1.230865
NC_000913	3425525	3425530		1.229241
NC_000913	3425530	3425535		1.229241
NC_000913	3425535	3425540		1.229241
NC_000913	3425540	3425545		1.229241
NC_000913	3425545	3425550		1.229241
NC_000913	3425550	3425555		1.229241
NC_000913	3425555	3425560		1.229242
NC_000913	3425560	3425565		1.229242
NC_000913	3425565	3425570		1.229242
NC_000913	3425570	3425575		1.229242
NC_000913	3425575	3425580		1.229242
NC_000913	3425580	3425585		1.229242
NC_000913	3425585	3425590		1.229242
NC_000913	3425590	3425595		1.229242
NC_000913	3425595	3425600		1.229242
NC_000913	3425600	3425605		1.229242
NC_000913	3425605	3425610		1.229242
NC_000913	3425610	3425615		1.229243
NC_000913	3425615	3425620		1.229243
NC_000913	3425620	3425625		1.229243
NC_000913	3425625	3425630		1.229243
NC_000913	3425630	3425635		1.229243
NC_000913	3425635	3425640		1.229243
NC_000913	3425640	3425645		1.229243
NC_000913	3425645	3425650		1.229243
NC_000913	3425650	3425655		1.229243
NC_000913	3425655	3425660		1.229243
NC_000913	3425660	3425665		1.229243
NC_000913	3425665	3425670		1.229244
NC_000913	3425670	3425675		1.229244
NC_000913	3425675	3425680		1.229244
NC_000913	3425680	3425685		1.229244
NC_000913	3425685	3425690		1.229244
NC_000913	3425690	3425695		1.229244
NC_000913	3425695	3425700		1.229244
NC_000913	3425700	3425705		1.229244
NC_000913	3425705	3425710		1.229244
NC_000913	3425710	3425715		1.229244
NC_000913	3425715	3425720		1.229244
NC_000913	3425720	3425725		1.229245
NC_000913	3425725	3425730		1.229245
NC_000913	3425730	3425735		1.229245
NC_000913	3425735	3425740		1.229245
NC_000913	3425740	3425745		1.229245
NC_000913	3425745	3425750		1.229245
NC_000913	3425750	3425755		1.229245
NC_000913	3425755	3425760		1.229245
NC_000913	3425760	3425765		1.229245
NC_000913	3425765	3425770		1.229245
NC_000913	3425770	3425775		1.229246
NC_000913	3425775	3425780		1.229246
NC_000913	3425780	3425785		1.229246
NC_000913	3425785	3425790		1.229246
NC_000913	3425790	3425795		1.229246
NC_000913	3425795	3425800		1.229246
NC_000913	3425800	3425805		1.228630
NC_000913	3425805	3425810		1.228630
NC_000913	3425810	3425815		1.228630
NC_000913	3425815	3425820		1.228630
NC_000913	3425820	3425825		1.228630
NC_000913	3425825	3425830		1.228630
NC_000913	3425830	3425835		1.228630
NC_000913	3425835	3425840		1.228630
NC_000913	3425840	3425845		1.228630
NC_000913	3425845	3425850		1.228631
NC_000913	3425850	3425855		1.228631
NC_000913	3425855	3425860		1.228631
NC_000913	3425860	3425865		1.228631
NC_000913	3425865	3425870		1.228631
NC_000913	3425870	3425875		1.228631
NC_000913	3425875	3425880		1.228631
NC_000913	3425880	3425885		1.228631
NC_000913	3425885	3425890		1.228631
NC_000913	3425890	3425895		1.228631
NC_000913	3425895	3425900		1.228631
NC_000913	3425900	3425905		1.228632
NC_000913	3425905	3425910		1.228632
NC_000913	3425910	3425915		1.228632
NC_000913	3425915	3425920		1.227767
NC_000913	3425920	3425925		1.227767
NC_000913	3425925	3425930		1.227768
NC_000913	3425930	3425935		1.227768
NC_000913	3425935	3425940		1.227768
NC_000913	3425940	3425945		1.227768
NC_000913	3425945	3425950		1.227768
NC_000913	3425950	3425955		1.227768
NC_000913	3425955	3425960		1.227768
NC_000913	3425960	3425965		1.227768
NC_000913	3425965	3425970		1.227768
NC_000913	3425970	3425975		1.227768
NC_000913	3425975	3425980		1.227769
NC_000913	3425980	3425985		1.227769
NC_000913	3425985	3425990		1.227769
NC_000913	3425990	3425995		1.227769
NC_000913	3425995	3426000		1.227769
NC_000913	3426000	3426005		1.227769
NC_000913	3426005	3426010		1.227769
NC_000913	3426010	3426015		1.227769
NC_000913	3426015	3426020		1.227769
NC_000913	3426020	3426025		1.227769
NC_000913	3426025	3426030		1.227769
NC_000913	3426030	3426035		1.227770
NC_000913	3426035	3426040		1.227770
NC_000913	3426040	3426045		1.227770
NC_000913	3426045	3426050		1.227770
NC_000913	3426050	3426055		1.227770
NC_000913	3426055	3426060		1.227770
NC_000913	3426060	3426065		1.227770
NC_000913	3426065	3426070		1.227770
NC_000913	3426070	3426075		1.227770
NC_000913	3426075	3426080		1.227770
NC_000913	3426080	3426085		1.227770
NC_000913	3426085	3426090		1.227771
NC_000913	3426090	3426095		1.227771
NC_000913	3426095	3426100		1.227771
NC_000913	3426100	3426105		1.227771
NC_000913	3426105	3426110		1.227771
NC_000913	3426110	3426115		1.227771
NC_000913	3426115	3426120		1.227771
NC_000913	3426120	3426125		1.227771
NC_000913	3426125	3426130		1.227771
NC_000913	3426130	3426135		1.227771
NC_000913	3426135	3426140		1.227772
NC_000913	3426140	3426145		1.227772
NC_000913	3426145	3426150		1.227772
NC_000913	3426150	3426155		1.227772
NC_000913	3426155	3426160		1.226917
NC_000913	3426160	3426165		1.226917
NC_000913	3426165	3426170		1.226917
NC_000913	3426170	3426175		1.226917
NC_000913	3426175	3426180		1.226917
NC_000913	3426180	3426185		1.226917
NC_000913	3426185	3426190		1.226917
NC_000913	3426190	3426195		1.226917
NC_000913	3426195	3426200		1.226918
NC_000913	3426200	3426205		1.222692
NC_000913	3426205	3426210		1.222692
NC_000913	3426210	3426215		1.222692
NC_000913	3426215	3426220		1.222692
NC_000913	3426220	3426225		1.222692
NC_000913	3426225	3426230		1.222692
NC_000913	3426230	3426235		1.222692
NC_000913	3426235	3426240		1.222693
NC_000913	3426240	3426245		1.222693
NC_000913	3426245	3426250		1.222693
NC_000913	3426250	3426255		1.222693
NC_000913	3426255	3426260		1.222693
NC_000913	3426260	3426265		1.222693
NC_000913	3426265	3426270		1.222693
NC_000913	3426270	3426275		1.222693
NC_000913	3426275	3426280		1.222693
NC_000913	3426280	3426285		1.222693
NC_000913	3426285	3426290		1.222694
NC_000913	3426290	3426295		1.222694
NC_000913	3426295	3426300		1.222694
NC_000913	3426300	3426305		1.222694
NC_000913	3426305	3426310		1.222694
NC_000913	3426310	3426315		1.222694
NC_000913	3426315	3426320		1.222694
NC_000913	3426320	3426325		1.222694
NC_000913	3426325	3426330		1.222694
NC_000913	3426330	3426335		1.222694
NC_000913	3426335	3426340		1.222695
NC_000913	3426340	3426345		1.222695
NC_000913	3426345	3426350		1.222695
NC_000913	3426350	3426355		1.222695
NC_000913	3426355	3426360		1.222695
NC_000913	3426360	3426365		1.222695
NC_000913	3426365	3426370		1.222695
NC_000913	3426370	3426375		1.222695
NC_000913	3426375	3426380		1.222695
NC_000913	3426380	3426385		1.222695
NC_000913	3426385	3426390		1.222696
NC_000913	3426390	3426395		1.222696
NC_000913	3426395	3426400		1.222696
NC_000913	3426400	3426405		1.222696
NC_000913	3426405	3426410		1.222696
NC_000913	3426410	3426415		1.222696
NC_000913	3426415	3426420		1.222696
NC_000913	3426420	3426425		1.222696
NC_000913	3426425	3426430		1.222696
NC_000913	3426430	3426435		1.222696
NC_000913	3426435	3426440		1.222697
NC_000913	3426440	3426445		1.222697
NC_000913	3426445	3426450		1.222697
NC_000913	3426450	3426455		1.222697
NC_000913	3426455	3426460		1.222697
NC_000913	3426460	3426465		1.222697
NC_000913	3426465	3426470		1.222697
NC_000913	3426470	3426475		1.222697
NC_000913	3426475	3426480		1.222697
NC_000913	3426480	3426485		1.222698
NC_000913	3426485	3426490		1.222698
NC_000913	3426490	3426495		1.222698
NC_000913	3426495	3426500		1.222698
NC_000913	3426500	3426505		1.222698
NC_000913	3426505	3426510		1.222698
NC_000913	3426510	3426515		1.222698
NC_000913	3426515	3426520		1.222698
NC_000913	3426520	3426525		1.222698
NC_000913	3426525	3426530		1.222698
NC_000913	3426530	3426535		1.222699
NC_000913	3426535	3426540		1.222699
NC_000913	3426540	3426545		1.222699
NC_000913	3426545	3426550		1.222699
NC_000913	3426550	3426555		1.222699
NC_000913	3426555	3426560		1.222699
NC_000913	3426560	3426565		1.222699
NC_000913	3426565	3426570		1.222699
NC_000913	3426570	3426575		1.222699
NC_000913	3426575	3426580		1.222699
NC_000913	3426580	3426585		1.222700
NC_000913	3426585	3426590		1.222700
NC_000913	3426590	3426595		1.222700
NC_000913	3426595	3426600		1.222700
NC_000913	3426600	3426605		1.222700
NC_000913	3426605	3426610		1.222700
NC_000913	3426610	3426615		1.222700
NC_000913	3426615	3426620		1.222700
NC_000913	3426620	3426625		1.222700
NC_000913	3426625	3426630		1.222700
NC_000913	3426630	3426635		0.874756
NC_000913	3426635	3426640		0.874757
NC_000913	3426640	3426645		0.874757
NC_000913	3426645	3426650		0.874758
NC_000913	3426650	3426655		0.874758
NC_000913	3426655	3426660		0.874759
NC_000913	3426660	3426665		0.874759
NC_000913	3426665	3426670		0.874760
NC_000913	3426670	3426675		0.874760
NC_000913	3426675	3426680		0.874761
NC_000913	3426680	3426685		0.874762
NC_000913	3426685	3426690		0.874762
NC_000913	3426690	3426695		0.874763
NC_000913	3426695	3426700		0.874763
NC_000913	3426700	3426705		0.873871
NC_000913	3426705	3426710		0.873872
NC_000913	3426710	3426715		0.873872
NC_000913	3426715	3426720		0.291051
NC_000913	3426720	3426725		0.291052
NC_000913	3426725	3426730		0.000000
NC_000913	3426730	3426735		0.000000
NC_000913	3426735	3426740		0.000000
NC_000913	3426740	3426745		0.000000
NC_000913	3426745	3426750		0.000008
NC_000913	3426750	3426755		0.000001
NC_000913	3426755	3426760		0.000000
NC_000913	3426760	3426765		0.000000
NC_000913	3426765	3426770		0.000000
NC_000913	3426770	3426775		0.000076
NC_000913	3426775	3426780		0.000386
NC_000913	3426780	3426785		0.007836
NC_000913	3426785	3426790		0.006488
NC_000913	3426790	3426795		0.047173
NC_000913	3426795	3426800		0.019684
NC_000913	3426800	3426805		0.004183
NC_000913	3426805	3426810		0.000659
NC_000913	3426810	3426815		0.000300
NC_000913	3426815	3426820		0.000300
NC_000913	3426820	3426825		0.000300
NC_000913	3426825	3426830		0.000300
NC_000913	3426830	3426835		0.000300
NC_000913	3426835	3426840		0.000300
NC_000913	3426840	3426845		0.000301
NC_000913	3426845	3426850		0.000301
NC_000913	3426850	3426855		0.004199
NC_000913	3426855	3426860		0.002295
NC_000913	3426860	3426865		0.001404
NC_000913	3426865	3426870		0.000076
NC_000913	3426870	3426875		0.000110
NC_000913	3426875	3426880		0.000000
NC_000913	3426880	3426885		0.000000
NC_000913	3426885	3426890		0.000000
NC_000913	3426890	3426895		0.000000
NC_000913	3426895	3426900		0.000000
NC_000913	3426900	3426905		0.000000
NC_000913	3426905	3426910		0.000000
NC_000913	3426910	3426915		0.000000
NC_000913	3426915	3426920		0.000000
NC_000913	3426920	3426925		0.000000
NC_000913	3426925	3426930		0.000001
NC_000913	3426930	3426935		0.000000
NC_000913	3426935	3426940		0.000000
NC_000913	3426940	3426945		0.000001
NC_000913	3426945	3426950		0.000000
NC_000913	3426950	3426955		0.000000
NC_000913	3426955	3426960		0.000000
NC_000913	3426960	3426965		0.000000
NC_000913	3426965	3426970		0.000000
NC_000913	3426970	3426975		0.000000
NC_000913	3426975	3426980		0.000000
NC_000913	3426980	3426985		0.000000
NC_000913	3426985	3426990		0.000000
NC_000913	3426990	3426995		0.000000
NC_000913	3426995	3427000		0.000000
NC_000913	3427000	3427005		0.052027
NC_000913	3427005	3427010		0.054480
NC_000913	3427010	3427015		0.054480
NC_000913	3427015	3427020		0.057829
NC_000913	3427020	3427025		0.132859
NC_000913	3427025	3427030		0.095149
NC_000913	3427030	3427035		0.101119
NC_000913	3427035	3427040		0.208503
NC_000913	3427040	3427045		0.299193
NC_000913	3427045	3427050		0.344756
NC_000913	3427050	3427055		0.505347
NC_000913	3427055	3427060		0.505348
NC_000913	3427060	3427065		0.691310
NC_000913	3427065	3427070		0.691311
NC_000913	3427070	3427075		0.691312
NC_000913	3427075	3427080		0.691313
NC_000913	3427080	3427085		0.691313
NC_000913	3427085	3427090		0.933253
NC_000913	3427090	3427095		0.933254
NC_000913	3427095	3427100		1.221500
NC_000913	3427100	3427105		1.221500
NC_000913	3427105	3427110		1.221500
NC_000913	3427110	3427115		1.221500
NC_000913	3427115	3427120		1.221500
NC_000913	3427120	3427125		1.221501
NC_000913	3427125	3427130		1.221501
NC_000913	3427130	3427135		1.221501
NC_000913	3427135	3427140		1.221501
NC_000913	3427140	3427145		1.221501
NC_000913	3427145	3427150		1.221501
NC_000913	3427150	3427155		1.221501
NC_000913	3427155	3427160		1.221501
NC_000913	3427160	3427165		1.221501
NC_000913	3427165	3427170		1.221501
NC_000913	3427170	3427175		1.221502
NC_000913	3427175	3427180		1.221502
NC_000913	3427180	3427185		1.221502
NC_000913	3427185	3427190		1.221502
NC_000913	3427190	3427195		1.221502
NC_000913	3427195	3427200		1.221502
NC_000913	3427200	3427205		1.220289
NC_000913	3427205	3427210		1.220289
NC_000913	3427210	3427215		1.220290
NC_000913	3427215	3427220		1.220290
NC_000913	3427220	3427225		1.220290
NC_000913	3427225	3427230		1.220290
NC_000913	3427230	3427235		1.220290
NC_000913	3427235	3427240		1.220290
NC_000913	3427240	3427245		1.220290
NC_000913	3427245	3427250		1.220290
NC_000913	3427250	3427255		1.220290
NC_000913	3427255	3427260		1.220291
NC_000913	3427260	3427265		1.220291
NC_000913	3427265	3427270		1.220291
NC_000913	3427270	3427275		1.220291
NC_000913	3427275	3427280		1.220291
NC_000913	3427280	3427285		1.220291
NC_000913	3427285	3427290		1.220291
NC_000913	3427290	3427295		1.220291
NC_000913	3427295	3427300		1.220291
NC_000913	3427300	3427305		1.220291
NC_000913	3427305	3427310		1.220292
NC_000913	3427310	3427315		1.220292
NC_000913	3427315	3427320		1.220292
NC_000913	3427320	3427325		1.220292
NC_000913	3427325	3427330		1.220292
NC_000913	3427330	3427335		1.220292
NC_000913	3427335	3427340		1.220292
NC_000913	3427340	3427345		1.220292
NC_000913	3427345	3427350		1.165911
NC_000913	3427350	3427355		1.165911
NC_000913	3427355	3427360		1.165911
NC_000913	3427360	3427365		1.165911
NC_000913	3427365	3427370		1.165911
NC_000913	3427370	3427375		1.107354
NC_000913	3427375	3427380		1.107354
NC_000913	3427380	3427385		1.107354
NC_000913	3427385	3427390		1.107354
NC_000913	3427390	3427395		1.107355
NC_000913	3427395	3427400		1.107355
NC_000913	3427400	3427405		1.107355
NC_000913	3427405	3427410		1.107356
NC_000913	3427410	3427415		1.107356
NC_000913	3427415	3427420		1.107356
NC_000913	3427420	3427425		1.107356
NC_000913	3427425	3427430		1.107357
NC_000913	3427430	3427435		1.107357
NC_000913	3427435	3427440		1.107357
NC_000913	3427440	3427445		1.107357
NC_000913	3427445	3427450		1.107358
NC_000913	3427450	3427455		1.107358
NC_000913	3427455	3427460		1.107358
NC_000913	3427460	3427465		1.107358
NC_000913	3427465	3427470		1.107359
NC_000913	3427470	3427475		1.056572
NC_000913	3427475	3427480		1.056573
NC_000913	3427480	3427485		1.056573
NC_000913	3427485	3427490		1.056573
NC_000913	3427490	3427495		1.467142
NC_000913	3427495	3427500		1.398382
NC_000913	3427500	3427505		1.398382
NC_000913	3427505	3427510		1.932571
NC_000913	3427510	3427515		1.932570
NC_000913	3427515	3427520		1.948317
NC_000913	3427520	3427525		1.948316
NC_000913	3427525	3427530		1.948315
NC_000913	3427530	3427535		1.948314
NC_000913	3427535	3427540		1.948313
NC_000913	3427540	3427545		1.948312
NC_000913	3427545	3427550		1.948311
NC_000913	3427550	3427555		1.948310
NC_000913	3427555	3427560		1.948309
NC_000913	3427560	3427565		1.948308
NC_000913	3427565	3427570		1.945679
NC_000913	3427570	3427575		1.945678
NC_000913	3427575	3427580		1.945677
NC_000913	3427580	3427585		1.945676
NC_000913	3427585	3427590		1.946784
NC_000913	3427590	3427595		1.950249
NC_000913	3427595	3427600		1.950248
NC_000913	3427600	3427605		1.946469
NC_000913	3427605	3427610		1.946468
NC_000913	3427610	3427615		1.946467
NC_000913	3427615	3427620		1.946466
NC_000913	3427620	3427625		1.946465
NC_000913	3427625	3427630		1.946464
NC_000913	3427630	3427635		1.946463
NC_000913	3427635	3427640		1.946462
NC_000913	3427640	3427645		1.946461
NC_000913	3427645	3427650		1.946459
NC_000913	3427650	3427655		1.947715
NC_000913	3427655	3427660		1.947714
NC_000913	3427660	3427665		1.949761
NC_000913	3427665	3427670		1.954747
NC_000913	3427670	3427675		1.957276
NC_000913	3427675	3427680		1.957275
NC_000913	3427680	3427685		1.960234
NC_000913	3427685	3427690		1.960233
NC_000913	3427690	3427695		1.960232
NC_000913	3427695	3427700		1.960231
NC_000913	3427700	3427705		1.960230
NC_000913	3427705	3427710		1.960229
NC_000913	3427710	3427715		1.960228
NC_000913	3427715	3427720		1.965309
NC_000913	3427720	3427725		1.965308
NC_000913	3427725	3427730		1.965306
NC_000913	3427730	3427735		1.965305
NC_000913	3427735	3427740		1.965304
NC_000913	3427740	3427745		1.965810
NC_000913	3427745	3427750		1.965809
NC_000913	3427750	3427755		1.965808
NC_000913	3427755	3427760		1.965807
NC_000913	3427760	3427765		1.965806
NC_000913	3427765	3427770		1.965805
NC_000913	3427770	3427775		1.965804
NC_000913	3427775	3427780		1.965803
NC_000913	3427780	3427785		1.965802
NC_000913	3427785	3427790		1.965801
NC_000913	3427790	3427795		1.965800
NC_000913	3427795	3427800		1.965799
NC_000913	3427800	3427805		1.965798
NC_000913	3427805	3427810		1.965797
NC_000913	3427810	3427815		1.965796
NC_000913	3427815	3427820		1.965795
NC_000913	3427820	3427825		1.965794
NC_000913	3427825	3427830		1.971627
NC_000913	3427830	3427835		1.971626
NC_000913	3427835	3427840		1.971625
NC_000913	3427840	3427845		1.971623
NC_000913	3427845	3427850		1.971622
NC_000913	3427850	3427855		1.971621
NC_000913	3427855	3427860		1.971620
NC_000913	3427860	3427865		1.974423
NC_000913	3427865	3427870		1.978033
NC_000913	3427870	3427875		1.978032
NC_000913	3427875	3427880		1.978031
NC_000913	3427880	3427885		1.978030
NC_000913	3427885	3427890		1.978029
NC_000913	3427890	3427895		1.978028
NC_000913	3427895	3427900		1.978027
NC_000913	3427900	3427905		1.978026
NC_000913	3427905	3427910		1.978024
NC_000913	3427910	3427915		1.978023
NC_000913	3427915	3427920		1.978022
NC_000913	3427920	3427925		1.978021
NC_000913	3427925	3427930		1.981085
NC_000913	3427930	3427935		1.981084
NC_000913	3427935	3427940		1.981083
NC_000913	3427940	3427945		1.981081
NC_000913	3427945	3427950		1.981080
NC_000913	3427950	3427955		1.989526
NC_000913	3427955	3427960		1.989665
NC_000913	3427960	3427965		1.989664
NC_000913	3427965	3427970		1.989663
NC_000913	3427970	3427975		1.989662
NC_000913	3427975	3427980		1.989661
NC_000913	3427980	3427985		1.989660
NC_000913	3427985	3427990		1.989659
NC_000913	3427990	3427995		1.989658
NC_000913	3427995	3428000		1.989656
NC_000913	3428000	3428005		1.989655
NC_000913	3428005	3428010		1.989654
NC_000913	3428010	3428015		1.989653
NC_000913	3428015	3428020		1.989652
NC_000913	3428020	3428025		1.989651
NC_000913	3428025	3428030		1.989650
NC_000913	3428030	3428035		1.989649
NC_000913	3428035	3428040		1.990673
NC_000913	3428040	3428045		1.990672
NC_000913	3428045	3428050		1.990671
NC_000913	3428050	3428055		1.990669
NC_000913	3428055	3428060		1.990668
NC_000913	3428060	3428065		1.990667
NC_000913	3428065	3428070		1.990666
NC_000913	3428070	3428075		1.990665
NC_000913	3428075	3428080		1.990664
NC_000913	3428080	3428085		1.990663
NC_000913	3428085	3428090		1.990662
NC_000913	3428090	3428095		1.994317
NC_000913	3428095	3428100		1.994315
NC_000913	3428100	3428105		1.995646
NC_000913	3428105	3428110		1.995645
NC_000913	3428110	3428115		2.000920
NC_000913	3428115	3428120		2.000919
NC_000913	3428120	3428125		2.000918
NC_000913	3428125	3428130		1.996778
NC_000913	3428130	3428135		1.996777
NC_000913	3428135	3428140		1.996776
NC_000913	3428140	3428145		1.996775
NC_000913	3428145	3428150		1.998465
NC_000913	3428150	3428155		1.998464
NC_000913	3428155	3428160		1.998754
NC_000913	3428160	3428165		2.002378
NC_000913	3428165	3428170		2.002377
NC_000913	3428170	3428175		2.002376
NC_000913	3428175	3428180		2.002375
NC_000913	3428180	3428185		2.002374
NC_000913	3428185	3428190		2.002373
NC_000913	3428190	3428195		2.002372
NC_000913	3428195	3428200		2.002371
NC_000913	3428200	3428205		2.002370
NC_000913	3428205	3428210		2.002368
NC_000913	3428210	3428215		1.673248
NC_000913	3428215	3428220		1.673248
NC_000913	3428220	3428225		1.673247
NC_000913	3428225	3428230		1.673247
NC_000913	3428230	3428235		1.673246
NC_000913	3428235	3428240		1.673246
NC_000913	3428240	3428245		1.673245
NC_000913	3428245	3428250		1.673244
NC_000913	3428250	3428255		1.673244
NC_000913	3428255	3428260		1.673243
NC_000913	3428260	3428265		1.673243
NC_000913	3428265	3428270		1.673242
NC_000913	3428270	3428275		1.673242
NC_000913	3428275	3428280		1.673241
NC_000913	3428280	3428285		1.673241
NC_000913	3428285	3428290		1.673240
NC_000913	3428290	3428295		1.673239
NC_000913	3428295	3428300		1.673239
NC_000913	3428300	3428305		1.586250
NC_000913	3428305	3428310		1.586249
NC_000913	3428310	3428315		1.282615
NC_000913	3428315	3428320		0.004611
NC_000913	3428320	3428325		0.004611
NC_000913	3428325	3428330		0.004611
NC_000913	3428330	3428335		0.004585
NC_000913	3428335	3428340		0.014896
NC_000913	3428340	3428345		0.024507
NC_000913	3428345	3428350		0.024307
NC_000913	3428350	3428355		0.024244
NC_000913	3428355	3428360		0.083477
NC_000913	3428360	3428365		0.061616
NC_000913	3428365	3428370		0.061441
NC_000913	3428370	3428375		0.044686
NC_000913	3428375	3428380		0.026577
NC_000913	3428380	3428385		0.003273
NC_000913	3428385	3428390		0.016038
NC_000913	3428390	3428395		0.199794
NC_000913	3428395	3428400		0.316428
NC_000913	3428400	3428405		0.049213
NC_000913	3428405	3428410		0.002994
NC_000913	3428410	3428415		0.018757
NC_000913	3428415	3428420		0.014731
NC_000913	3428420	3428425		0.040309
NC_000913	3428425	3428430		0.104468
NC_000913	3428430	3428435		0.153235
NC_000913	3428435	3428440		0.215879
NC_000913	3428440	3428445		0.261509
NC_000913	3428445	3428450		0.222199
NC_000913	3428450	3428455		0.226965
NC_000913	3428455	3428460		0.230156
NC_000913	3428460	3428465		0.018723
NC_000913	3428465	3428470		0.025934
NC_000913	3428470	3428475		0.018243
NC_000913	3428475	3428480		0.026530
NC_000913	3428480	3428485		0.085787
NC_000913	3428485	3428490		0.329261
NC_000913	3428490	3428495		0.346884
NC_000913	3428495	3428500		0.374435
NC_000913	3428500	3428505		0.457857
NC_000913	3428505	3428510		0.608603
NC_000913	3428510	3428515		0.809236
NC_000913	3428515	3428520		0.531709
NC_000913	3428520	3428525		0.358932
NC_000913	3428525	3428530		0.462228
NC_000913	3428530	3428535		0.483003
NC_000913	3428535	3428540		0.492692
NC_000913	3428540	3428545		0.488131
NC_000913	3428545	3428550		0.390037
NC_000913	3428550	3428555		0.333378
NC_000913	3428555	3428560		0.343936
NC_000913	3428560	3428565		0.338206
NC_000913	3428565	3428570		0.451554
NC_000913	3428570	3428575		0.372320
NC_000913	3428575	3428580		0.320869
NC_000913	3428580	3428585		0.256550
NC_000913	3428585	3428590		0.252427
NC_000913	3428590	3428595		0.477768
NC_000913	3428595	3428600		0.574647
NC_000913	3428600	3428605		0.678539
NC_000913	3428605	3428610		0.651762
NC_000913	3428610	3428615		0.641733
NC_000913	3428615	3428620		0.695392
NC_000913	3428620	3428625		0.841189
NC_000913	3428625	3428630		1.462245
NC_000913	3428630	3428635		0.832916
NC_000913	3428635	3428640		0.790060
NC_000913	3428640	3428645		0.639104
NC_000913	3428645	3428650		0.492783
NC_000913	3428650	3428655		0.625851
NC_000913	3428655	3428660		0.624949
NC_000913	3428660	3428665		0.598812
NC_000913	3428665	3428670		0.598789
NC_000913	3428670	3428675		0.226690
NC_000913	3428675	3428680		0.218690
NC_000913	3428680	3428685		0.446612
NC_000913	3428685	3428690		0.396535
NC_000913	3428690	3428695		0.205149
NC_000913	3428695	3428700		0.158054
NC_000913	3428700	3428705		0.788123
NC_000913	3428705	3428710		0.396653
NC_000913	3428710	3428715		0.004740
NC_000913	3428715	3428720		0.003843
NC_000913	3428720	3428725		0.002713
NC_000913	3428725	3428730		0.002740
NC_000913	3428730	3428735		0.002989
NC_000913	3428735	3428740		0.002753
NC_000913	3428740	3428745		0.003369
NC_000913	3428745	3428750		0.005483
NC_000913	3428750	3428755		0.014522
NC_000913	3428755	3428760		0.010467
NC_000913	3428760	3428765		0.002365
NC_000913	3428765	3428770		0.000567
NC_000913	3428770	3428775		0.000686
NC_000913	3428775	3428780		0.000609
NC_000913	3428780	3428785		0.007322
NC_000913	3428785	3428790		0.000303
NC_000913	3428790	3428795		0.000022
NC_000913	3428795	3428800		0.000004
NC_000913	3428800	3428805		0.000000
NC_000913	3428805	3428810		0.000000
NC_000913	3428810	3428815		0.000000
NC_000913	3428815	3428820		0.000008
NC_000913	3428820	3428825		0.000004
NC_000913	3428825	3428830		0.000002
NC_000913	3428830	3428835		0.000003
NC_000913	3428835	3428840		0.000013
NC_000913	3428840	3428845		0.000018
NC_000913	3428845	3428850		0.002291
NC_000913	3428850	3428855		0.007000
NC_000913	3428855	3428860		0.010155
NC_000913	3428860	3428865		0.011903
NC_000913	3428865	3428870		0.010937
NC_000913	3428870	3428875		0.010191
NC_000913	3428875	3428880		0.012384
NC_000913	3428880	3428885		0.014794
NC_000913	3428885	3428890		0.018411
NC_000913	3428890	3428895		0.042675
NC_000913	3428895	3428900		0.039845
NC_000913	3428900	3428905		0.119554
NC_000913	3428905	3428910		0.122758
NC_000913	3428910	3428915		0.145625
NC_000913	3428915	3428920		0.157293
NC_000913	3428920	3428925		0.151945
NC_000913	3428925	3428930		0.158130
NC_000913	3428930	3428935		0.141485
NC_000913	3428935	3428940		0.123597
NC_000913	3428940	3428945		0.114276
NC_000913	3428945	3428950		0.106227
NC_000913	3428950	3428955		0.083616
NC_000913	3428955	3428960		0.063006
NC_000913	3428960	3428965		0.059319
NC_000913	3428965	3428970		0.048550
NC_000913	3428970	3428975		0.045353
NC_000913	3428975	3428980		0.033547
NC_000913	3428980	3428985		0.028450
NC_000913	3428985	3428990		0.025249
NC_000913	3428990	3428995		0.023579
NC_000913	3428995	3429000		0.021606
NC_000913	3429000	3429005		0.018455
NC_000913	3429005	3429010		0.003073
NC_000913	3429010	3429015		0.003820
NC_000913	3429015	3429020		0.003871
NC_000913	3429020	3429025		0.005703
NC_000913	3429025	3429030		0.006401
NC_000913	3429030	3429035		0.017421
NC_000913	3429035	3429040		0.027547
NC_000913	3429040	3429045		0.028343
NC_000913	3429045	3429050		0.029861
NC_000913	3429050	3429055		0.031682
NC_000913	3429055	3429060		0.035419
NC_000913	3429060	3429065		0.048172
NC_000913	3429065	3429070		0.076495
NC_000913	3429070	3429075		0.075175
NC_000913	3429075	3429080		0.074909
NC_000913	3429080	3429085		0.150569
NC_000913	3429085	3429090		0.255848
NC_000913	3429090	3429095		0.256192
NC_000913	3429095	3429100		0.003129
NC_000913	3429100	3429105		0.003171
NC_000913	3429105	3429110		0.002393
NC_000913	3429110	3429115		0.000961
NC_000913	3429115	3429120		0.000446
NC_000913	3429120	3429125		0.000244
NC_000913	3429125	3429130		0.000158
NC_000913	3429130	3429135		0.000111
NC_000913	3429135	3429140		0.000164
NC_000913	3429140	3429145		0.000383
NC_000913	3429145	3429150		0.000617
NC_000913	3429150	3429155		0.000969
NC_000913	3429155	3429160		0.001586
NC_000913	3429160	3429165		0.003569
NC_000913	3429165	3429170		0.005497
NC_000913	3429170	3429175		0.067177
NC_000913	3429175	3429180		0.062742
NC_000913	3429180	3429185		0.055283
NC_000913	3429185	3429190		0.050260
NC_000913	3429190	3429195		0.075017
NC_000913	3429195	3429200		0.077047
NC_000913	3429200	3429205		0.077158
NC_000913	3429205	3429210		0.090502
NC_000913	3429210	3429215		0.130771
NC_000913	3429215	3429220		0.150906
NC_000913	3429220	3429225		0.153645
NC_000913	3429225	3429230		0.117575
NC_000913	3429230	3429235		0.096395
NC_000913	3429235	3429240		0.053478
NC_000913	3429240	3429245		0.023596
NC_000913	3429245	3429250		0.010341
NC_000913	3429250	3429255		0.005031
NC_000913	3429255	3429260		0.004575
NC_000913	3429260	3429265		0.003720
NC_000913	3429265	3429270		0.003772
NC_000913	3429270	3429275		0.003409
NC_000913	3429275	3429280		0.006297
NC_000913	3429280	3429285		0.008140
NC_000913	3429285	3429290		0.009791
NC_000913	3429290	3429295		0.014227
NC_000913	3429295	3429300		0.032661
NC_000913	3429300	3429305		0.106828
NC_000913	3429305	3429310		0.213214
NC_000913	3429310	3429315		0.319066
NC_000913	3429315	3429320		0.382823
NC_000913	3429320	3429325		0.457420
NC_000913	3429325	3429330		0.640141
NC_000913	3429330	3429335		0.528401
NC_000913	3429335	3429340		0.525672
NC_000913	3429340	3429345		0.609853
NC_000913	3429345	3429350		0.660670
NC_000913	3429350	3429355		0.696849
NC_000913	3429355	3429360		0.952706
NC_000913	3429360	3429365		0.961979
NC_000913	3429365	3429370		1.081933
NC_000913	3429370	3429375		0.997247
NC_000913	3429375	3429380		1.050909
NC_000913	3429380	3429385		1.154357
NC_000913	3429385	3429390		1.054641
NC_000913	3429390	3429395		0.764468
NC_000913	3429395	3429400		0.777086
NC_000913	3429400	3429405		0.763422
NC_000913	3429405	3429410		0.761119
NC_000913	3429410	3429415		0.727236
NC_000913	3429415	3429420		0.768502
NC_000913	3429420	3429425		0.646309
NC_000913	3429425	3429430		0.550685
NC_000913	3429430	3429435		0.418371
NC_000913	3429435	3429440		0.559201
NC_000913	3429440	3429445		0.545565
NC_000913	3429445	3429450		0.861095
NC_000913	3429450	3429455		0.954646
NC_000913	3429455	3429460		1.072696
NC_000913	3429460	3429465		0.956944
NC_000913	3429465	3429470		0.664041
NC_000913	3429470	3429475		0.569860
NC_000913	3429475	3429480		0.480269
NC_000913	3429480	3429485		0.855006
NC_000913	3429485	3429490		1.046095
NC_000913	3429490	3429495		0.967185
NC_000913	3429495	3429500		0.586732
NC_000913	3429500	3429505		0.391309
NC_000913	3429505	3429510		0.316373
NC_000913	3429510	3429515		0.191080
NC_000913	3429515	3429520		0.160092
NC_000913	3429520	3429525		0.169766
NC_000913	3429525	3429530		0.167387
NC_000913	3429530	3429535		0.201527
NC_000913	3429535	3429540		0.236898
NC_000913	3429540	3429545		0.344115
NC_000913	3429545	3429550		0.492291
NC_000913	3429550	3429555		0.557788
NC_000913	3429555	3429560		0.391741
NC_000913	3429560	3429565		0.378320
NC_000913	3429565	3429570		0.346745
NC_000913	3429570	3429575		0.370338
NC_000913	3429575	3429580		0.480471
NC_000913	3429580	3429585		0.499017
NC_000913	3429585	3429590		0.565126
NC_000913	3429590	3429595		0.273153
NC_000913	3429595	3429600		0.218017
NC_000913	3429600	3429605		0.104635
NC_000913	3429605	3429610		0.092861
NC_000913	3429610	3429615		0.107782
NC_000913	3429615	3429620		0.100225
NC_000913	3429620	3429625		0.116040
NC_000913	3429625	3429630		0.117121
NC_000913	3429630	3429635		0.127798
NC_000913	3429635	3429640		0.133660
NC_000913	3429640	3429645		0.147803
NC_000913	3429645	3429650		0.175093
NC_000913	3429650	3429655		0.273337
NC_000913	3429655	3429660		0.546518
NC_000913	3429660	3429665		1.399251
NC_000913	3429665	3429670		1.198543
NC_000913	3429670	3429675		1.125110
NC_000913	3429675	3429680		1.076930
NC_000913	3429680	3429685		0.692792
NC_000913	3429685	3429690		0.544677
NC_000913	3429690	3429695		0.599244
NC_000913	3429695	3429700		0.793060
NC_000913	3429700	3429705		0.857202
NC_000913	3429705	3429710		0.806931
NC_000913	3429710	3429715		0.865700
NC_000913	3429715	3429720		0.767137
NC_000913	3429720	3429725		0.768439
NC_000913	3429725	3429730		0.850284
NC_000913	3429730	3429735		0.728221
NC_000913	3429735	3429740		0.968256
NC_000913	3429740	3429745		1.176445
NC_000913	3429745	3429750		1.116178
NC_000913	3429750	3429755		0.594509
NC_000913	3429755	3429760		0.364254
NC_000913	3429760	3429765		0.183622
NC_000913	3429765	3429770		0.123620
NC_000913	3429770	3429775		0.088566
NC_000913	3429775	3429780		0.080147
NC_000913	3429780	3429785		0.076116
NC_000913	3429785	3429790		0.071855
NC_000913	3429790	3429795		0.041495
NC_000913	3429795	3429800		0.031998
NC_000913	3429800	3429805		0.022116
NC_000913	3429805	3429810		0.021948
NC_000913	3429810	3429815		0.029034
NC_000913	3429815	3429820		0.061497
NC_000913	3429820	3429825		0.058011
NC_000913	3429825	3429830		0.090352
NC_000913	3429830	3429835		0.047732
NC_000913	3429835	3429840		0.055871
NC_000913	3429840	3429845		0.065890
NC_000913	3429845	3429850		0.063120
NC_000913	3429850	3429855		0.063974
NC_000913	3429855	3429860		0.054556
NC_000913	3429860	3429865		0.072419
NC_000913	3429865	3429870		0.076724
NC_000913	3429870	3429875		0.091666
NC_000913	3429875	3429880		0.093443
NC_000913	3429880	3429885		0.102707
NC_000913	3429885	3429890		0.149836
NC_000913	3429890	3429895		0.104610
NC_000913	3429895	3429900		0.078608
NC_000913	3429900	3429905		0.050918
NC_000913	3429905	3429910		0.059915
NC_000913	3429910	3429915		0.057373
NC_000913	3429915	3429920		0.055726
NC_000913	3429920	3429925		0.049145
NC_000913	3429925	3429930		0.064109
NC_000913	3429930	3429935		0.080872
NC_000913	3429935	3429940		0.104441
NC_000913	3429940	3429945		0.162844
NC_000913	3429945	3429950		0.329242
NC_000913	3429950	3429955		0.473522
NC_000913	3429955	3429960		0.519435
NC_000913	3429960	3429965		0.437552
NC_000913	3429965	3429970		0.320338
NC_000913	3429970	3429975		0.181855
NC_000913	3429975	3429980		0.086239
NC_000913	3429980	3429985		0.017785
NC_000913	3429985	3429990		0.018375
NC_000913	3429990	3429995		0.022912
NC_000913	3429995	3430000		0.034530
NC_000913	3430000	3430005		0.025041
NC_000913	3430005	3430010		0.029114
NC_000913	3430010	3430015		0.044573
NC_000913	3430015	3430020		0.063563
NC_000913	3430020	3430025		0.267746
NC_000913	3430025	3430030		0.380111
NC_000913	3430030	3430035		0.575734
NC_000913	3430035	3430040		0.513563
NC_000913	3430040	3430045		0.549371
NC_000913	3430045	3430050		0.482077
NC_000913	3430050	3430055		0.357470
NC_000913	3430055	3430060		0.125141
NC_000913	3430060	3430065		0.127742
NC_000913	3430065	3430070		0.067609
NC_000913	3430070	3430075		0.096429
NC_000913	3430075	3430080		0.067270
NC_000913	3430080	3430085		0.042729
NC_000913	3430085	3430090		0.065368
NC_000913	3430090	3430095		0.078958
NC_000913	3430095	3430100		0.090167
NC_000913	3430100	3430105		0.098285
NC_000913	3430105	3430110		0.118868
NC_000913	3430110	3430115		0.138244
NC_000913	3430115	3430120		0.138823
NC_000913	3430120	3430125		0.170034
NC_000913	3430125	3430130		0.187248
NC_000913	3430130	3430135		0.236699
NC_000913	3430135	3430140		0.212289
NC_000913	3430140	3430145		0.186196
NC_000913	3430145	3430150		0.157231
NC_000913	3430150	3430155		0.132804
NC_000913	3430155	3430160		0.126956
NC_000913	3430160	3430165		0.134957
NC_000913	3430165	3430170		0.146942
NC_000913	3430170	3430175		0.149584
NC_000913	3430175	3430180		0.104657
NC_000913	3430180	3430185		0.096089
NC_000913	3430185	3430190		0.096594
NC_000913	3430190	3430195		0.076538
NC_000913	3430195	3430200		0.148473
NC_000913	3430200	3430205		0.219325
NC_000913	3430205	3430210		0.192052
NC_000913	3430210	3430215		0.086431
NC_000913	3430215	3430220		0.187443
NC_000913	3430220	3430225		0.095274
NC_000913	3430225	3430230		0.110521
NC_000913	3430230	3430235		0.053976
NC_000913	3430235	3430240		0.061607
NC_000913	3430240	3430245		0.062080
NC_000913	3430245	3430250		0.072842
NC_000913	3430250	3430255		0.124427
NC_000913	3430255	3430260		0.216924
NC_000913	3430260	3430265		0.264106
NC_000913	3430265	3430270		0.270933
NC_000913	3430270	3430275		0.272221
NC_000913	3430275	3430280		0.320050
NC_000913	3430280	3430285		0.581274
NC_000913	3430285	3430290		1.047912
NC_000913	3430290	3430295		1.063719
NC_000913	3430295	3430300		0.845290
NC_000913	3430300	3430305		1.158770
NC_000913	3430305	3430310		1.001034
NC_000913	3430310	3430315		0.905162
NC_000913	3430315	3430320		0.771181
NC_000913	3430320	3430325		0.644114
NC_000913	3430325	3430330		0.335055
NC_000913	3430330	3430335		0.317992
NC_000913	3430335	3430340		0.369955
NC_000913	3430340	3430345		0.311301
NC_000913	3430345	3430350		0.303027
NC_000913	3430350	3430355		0.293565
NC_000913	3430355	3430360		0.261276
NC_000913	3430360	3430365		0.247992
NC_000913	3430365	3430370		0.148180
NC_000913	3430370	3430375		0.148230
NC_000913	3430375	3430380		0.176094
NC_000913	3430380	3430385		0.201174
NC_000913	3430385	3430390		0.142647
NC_000913	3430390	3430395		0.115152
NC_000913	3430395	3430400		0.121743
NC_000913	3430400	3430405		0.188237
NC_000913	3430405	3430410		0.376686
NC_000913	3430410	3430415		0.457741
NC_000913	3430415	3430420		0.446452
NC_000913	3430420	3430425		0.554141
NC_000913	3430425	3430430		0.553285
NC_000913	3430430	3430435		0.523785
NC_000913	3430435	3430440		0.600382
NC_000913	3430440	3430445		0.381070
NC_000913	3430445	3430450		0.457148
NC_000913	3430450	3430455		0.540993
NC_000913	3430455	3430460		0.633678
NC_000913	3430460	3430465		0.625418
NC_000913	3430465	3430470		0.564905
NC_000913	3430470	3430475		0.565131
NC_000913	3430475	3430480		0.728812
NC_000913	3430480	3430485		0.697960
NC_000913	3430485	3430490		0.710304
NC_000913	3430490	3430495		0.714501
NC_000913	3430495	3430500		0.806797
NC_000913	3430500	3430505		0.680976
NC_000913	3430505	3430510		0.795562
NC_000913	3430510	3430515		0.808230
NC_000913	3430515	3430520		0.808135
NC_000913	3430520	3430525		0.848462
NC_000913	3430525	3430530		0.788362
NC_000913	3430530	3430535		0.606340
NC_000913	3430535	3430540		0.576346
NC_000913	3430540	3430545		0.399594
NC_000913	3430545	3430550		0.315938
NC_000913	3430550	3430555		0.307765
NC_000913	3430555	3430560		0.296286
NC_000913	3430560	3430565		0.441175
NC_000913	3430565	3430570		0.278581
NC_000913	3430570	3430575		0.413702
NC_000913	3430575	3430580		0.516310
NC_000913	3430580	3430585		0.433567
NC_000913	3430585	3430590		0.062380
NC_000913	3430590	3430595		0.064707
NC_000913	3430595	3430600		0.066129
NC_000913	3430600	3430605		0.067939
NC_000913	3430605	3430610		0.046769
NC_000913	3430610	3430615		0.073986
NC_000913	3430615	3430620		0.130492
NC_000913	3430620	3430625		0.139973
NC_000913	3430625	3430630		0.161831
NC_000913	3430630	3430635		0.143506
NC_000913	3430635	3430640		0.120831
NC_000913	3430640	3430645		0.181815
NC_000913	3430645	3430650		0.167440
NC_000913	3430650	3430655		0.205716
NC_000913	3430655	3430660		0.201992
NC_000913	3430660	3430665		0.230375
NC_000913	3430665	3430670		0.110387
NC_000913	3430670	3430675		0.081850
NC_000913	3430675	3430680		0.084956
NC_000913	3430680	3430685		0.103287
NC_000913	3430685	3430690		0.106407
NC_000913	3430690	3430695		0.156474
NC_000913	3430695	3430700		0.146934
NC_000913	3430700	3430705		0.190827
NC_000913	3430705	3430710		0.315595
NC_000913	3430710	3430715		0.126611
NC_000913	3430715	3430720		0.095180
NC_000913	3430720	3430725		0.048621
NC_000913	3430725	3430730		0.043220
NC_000913	3430730	3430735		0.039052
NC_000913	3430735	3430740		0.042063
NC_000913	3430740	3430745		0.043718
NC_000913	3430745	3430750		0.050945
NC_000913	3430750	3430755		0.141772
NC_000913	3430755	3430760		0.793466
NC_000913	3430760	3430765		1.005721
NC_000913	3430765	3430770		0.996879
NC_000913	3430770	3430775		0.762584
NC_000913	3430775	3430780		0.548155
NC_000913	3430780	3430785		0.468579
NC_000913	3430785	3430790		0.352312
NC_000913	3430790	3430795		0.644375
NC_000913	3430795	3430800		0.478073
NC_000913	3430800	3430805		0.576834
NC_000913	3430805	3430810		0.496544
NC_000913	3430810	3430815		0.759825
NC_000913	3430815	3430820		1.272481
NC_000913	3430820	3430825		1.651907
NC_000913	3430825	3430830		1.545670
NC_000913	3430830	3430835		2.002111
NC_000913	3430835	3430840		2.377007
NC_000913	3430840	3430845		1.266470
NC_000913	3430845	3430850		0.676448
NC_000913	3430850	3430855		0.517790
NC_000913	3430855	3430860		0.295208
NC_000913	3430860	3430865		0.191663
NC_000913	3430865	3430870		0.117362
NC_000913	3430870	3430875		0.118676
NC_000913	3430875	3430880		0.119125
NC_000913	3430880	3430885		0.125354
NC_000913	3430885	3430890		0.100688
NC_000913	3430890	3430895		0.185905
NC_000913	3430895	3430900		0.365282
NC_000913	3430900	3430905		0.202073
NC_000913	3430905	3430910		0.224604
NC_000913	3430910	3430915		0.193821
NC_000913	3430915	3430920		0.267164
NC_000913	3430920	3430925		0.285767
NC_000913	3430925	3430930		0.288706
NC_000913	3430930	3430935		0.419581
NC_000913	3430935	3430940		0.402478
NC_000913	3430940	3430945		0.380483
NC_000913	3430945	3430950		0.405261
NC_000913	3430950	3430955		0.417168
NC_000913	3430955	3430960		0.828553
NC_000913	3430960	3430965		0.848215
NC_000913	3430965	3430970		0.746039
NC_000913	3430970	3430975		0.738429
NC_000913	3430975	3430980		0.740522
NC_000913	3430980	3430985		0.792087
NC_000913	3430985	3430990		0.789306
NC_000913	3430990	3430995		0.745495
NC_000913	3430995	3431000		0.954087
NC_000913	3431000	3431005		1.086767
NC_000913	3431005	3431010		1.033891
NC_000913	3431010	3431015		1.219146
NC_000913	3431015	3431020		1.162313
NC_000913	3431020	3431025		0.972390
NC_000913	3431025	3431030		1.004114
NC_000913	3431030	3431035		0.900304
NC_000913	3431035	3431040		0.977994
NC_000913	3431040	3431045		0.824034
NC_000913	3431045	3431050		0.658174
NC_000913	3431050	3431055		0.462024
NC_000913	3431055	3431060		0.496820
NC_000913	3431060	3431065		0.603701
NC_000913	3431065	3431070		0.602601
NC_000913	3431070	3431075		0.608706
NC_000913	3431075	3431080		0.522178
NC_000913	3431080	3431085		0.496146
NC_000913	3431085	3431090		0.245902
NC_000913	3431090	3431095		0.233499
NC_000913	3431095	3431100		0.239083
NC_000913	3431100	3431105		0.230141
NC_000913	3431105	3431110		0.218869
NC_000913	3431110	3431115		0.316492
NC_000913	3431115	3431120		0.441363
NC_000913	3431120	3431125		0.471970
NC_000913	3431125	3431130		0.514905
NC_000913	3431130	3431135		0.545767
NC_000913	3431135	3431140		0.558640
NC_000913	3431140	3431145		0.654956
NC_000913	3431145	3431150		0.643939
NC_000913	3431150	3431155		0.625760
NC_000913	3431155	3431160		0.573610
NC_000913	3431160	3431165		0.593600
NC_000913	3431165	3431170		0.541350
NC_000913	3431170	3431175		0.618265
NC_000913	3431175	3431180		0.633678
NC_000913	3431180	3431185		0.926917
NC_000913	3431185	3431190		0.849653
NC_000913	3431190	3431195		0.851115
NC_000913	3431195	3431200		0.933883
NC_000913	3431200	3431205		1.651061
NC_000913	3431205	3431210		2.455741
NC_000913	3431210	3431215		2.278698
NC_000913	3431215	3431220		2.908584
NC_000913	3431220	3431225		3.116582
NC_000913	3431225	3431230		3.294138
NC_000913	3431230	3431235		3.228427
NC_000913	3431235	3431240		3.473785
NC_000913	3431240	3431245		3.661584
NC_000913	3431245	3431250		3.441507
NC_000913	3431250	3431255		3.414812
NC_000913	3431255	3431260		2.306860
NC_000913	3431260	3431265		2.253539
NC_000913	3431265	3431270		2.006688
NC_000913	3431270	3431275		1.810244
NC_000913	3431275	3431280		1.160566
NC_000913	3431280	3431285		1.169646
NC_000913	3431285	3431290		1.034640
NC_000913	3431290	3431295		1.076152
NC_000913	3431295	3431300		1.217735
NC_000913	3431300	3431305		1.115039
NC_000913	3431305	3431310		0.742244
NC_000913	3431310	3431315		0.641679
NC_000913	3431315	3431320		0.602422
NC_000913	3431320	3431325		0.553360
NC_000913	3431325	3431330		0.467420
NC_000913	3431330	3431335		0.460574
NC_000913	3431335	3431340		0.434172
NC_000913	3431340	3431345		0.361806
NC_000913	3431345	3431350		0.359480
NC_000913	3431350	3431355		0.581965
NC_000913	3431355	3431360		0.891757
NC_000913	3431360	3431365		0.948578
NC_000913	3431365	3431370		0.189767
NC_000913	3431370	3431375		0.158323
NC_000913	3431375	3431380		0.078016
NC_000913	3431380	3431385		0.031907
NC_000913	3431385	3431390		0.021893
NC_000913	3431390	3431395		0.012653
NC_000913	3431395	3431400		0.009176
NC_000913	3431400	3431405		0.008557
NC_000913	3431405	3431410		0.009277
NC_000913	3431410	3431415		0.007141
NC_000913	3431415	3431420		0.010514
NC_000913	3431420	3431425		0.010275
NC_000913	3431425	3431430		0.021383
NC_000913	3431430	3431435		0.030076
NC_000913	3431435	3431440		0.027627
NC_000913	3431440	3431445		0.035901
NC_000913	3431445	3431450		0.064933
NC_000913	3431450	3431455		0.104616
NC_000913	3431455	3431460		0.140299
NC_000913	3431460	3431465		0.115205
NC_000913	3431465	3431470		0.143810
NC_000913	3431470	3431475		0.135342
NC_000913	3431475	3431480		0.161763
NC_000913	3431480	3431485		0.184684
NC_000913	3431485	3431490		0.165662
NC_000913	3431490	3431495		0.241236
NC_000913	3431495	3431500		0.425028
NC_000913	3431500	3431505		0.689661
NC_000913	3431505	3431510		0.912472
NC_000913	3431510	3431515		1.728891
NC_000913	3431515	3431520		2.703340
NC_000913	3431520	3431525		3.049307
NC_000913	3431525	3431530		3.273538
NC_000913	3431530	3431535		3.574651
NC_000913	3431535	3431540		3.869241
NC_000913	3431540	3431545		4.220535
NC_000913	3431545	3431550		5.578111
NC_000913	3431550	3431555		4.945618
NC_000913	3431555	3431560		4.456388
NC_000913	3431560	3431565		3.566946
NC_000913	3431565	3431570		3.501158
NC_000913	3431570	3431575		3.081704
NC_000913	3431575	3431580		2.631096
NC_000913	3431580	3431585		2.236378
NC_000913	3431585	3431590		1.887632
NC_000913	3431590	3431595		2.016304
NC_000913	3431595	3431600		1.343610
NC_000913	3431600	3431605		0.579921
NC_000913	3431605	3431610		0.463960
NC_000913	3431610	3431615		0.466858
NC_000913	3431615	3431620		0.472468
NC_000913	3431620	3431625		0.447833
NC_000913	3431625	3431630		0.459886
NC_000913	3431630	3431635		0.611167
NC_000913	3431635	3431640		0.832304
NC_000913	3431640	3431645		1.201093
NC_000913	3431645	3431650		1.390743
NC_000913	3431650	3431655		1.405545
NC_000913	3431655	3431660		1.118905
NC_000913	3431660	3431665		1.153601
NC_000913	3431665	3431670		1.042064
NC_000913	3431670	3431675		0.952590
NC_000913	3431675	3431680		0.856562
NC_000913	3431680	3431685		0.765059
NC_000913	3431685	3431690		0.853900
NC_000913	3431690	3431695		0.791829
NC_000913	3431695	3431700		1.146875
NC_000913	3431700	3431705		1.117980
NC_000913	3431705	3431710		1.164482
NC_000913	3431710	3431715		1.512394
NC_000913	3431715	3431720		2.436481
NC_000913	3431720	3431725		4.226446
NC_000913	3431725	3431730		1.580701
NC_000913	3431730	3431735		1.149328
NC_000913	3431735	3431740		1.020000
NC_000913	3431740	3431745		1.012954
NC_000913	3431745	3431750		0.490365
NC_000913	3431750	3431755		0.410011
NC_000913	3431755	3431760		0.360904
NC_000913	3431760	3431765		0.303327
NC_000913	3431765	3431770		0.175139
NC_000913	3431770	3431775		0.177810
NC_000913	3431775	3431780		0.200757
NC_000913	3431780	3431785		0.142048
NC_000913	3431785	3431790		0.096975
NC_000913	3431790	3431795		0.107957
NC_000913	3431795	3431800		0.119764
NC_000913	3431800	3431805		0.238381
NC_000913	3431805	3431810		0.373104
NC_000913	3431810	3431815		0.463387
NC_000913	3431815	3431820		0.475992
NC_000913	3431820	3431825		0.523167
NC_000913	3431825	3431830		0.539303
NC_000913	3431830	3431835		0.473533
NC_000913	3431835	3431840		0.437117
NC_000913	3431840	3431845		0.459948
NC_000913	3431845	3431850		0.389634
NC_000913	3431850	3431855		0.502478
NC_000913	3431855	3431860		0.370113
NC_000913	3431860	3431865		0.302482
NC_000913	3431865	3431870		0.230706
NC_000913	3431870	3431875		0.239063
NC_000913	3431875	3431880		0.310877
NC_000913	3431880	3431885		0.319759
NC_000913	3431885	3431890		0.265861
NC_000913	3431890	3431895		0.139583
NC_000913	3431895	3431900		0.162489
NC_000913	3431900	3431905		0.206034
NC_000913	3431905	3431910		0.234608
NC_000913	3431910	3431915		0.263474
NC_000913	3431915	3431920		0.280530
NC_000913	3431920	3431925		0.314996
NC_000913	3431925	3431930		0.514438
NC_000913	3431930	3431935		1.515559
NC_000913	3431935	3431940		1.706153
NC_000913	3431940	3431945		1.860669
NC_000913	3431945	3431950		1.978754
NC_000913	3431950	3431955		1.984196
NC_000913	3431955	3431960		1.536722
NC_000913	3431960	3431965		1.409046
NC_000913	3431965	3431970		1.380158
NC_000913	3431970	3431975		0.856109
NC_000913	3431975	3431980		0.700658
NC_000913	3431980	3431985		0.378161
NC_000913	3431985	3431990		0.256731
NC_000913	3431990	3431995		0.209007
NC_000913	3431995	3432000		0.297957
NC_000913	3432000	3432005		0.367041
NC_000913	3432005	3432010		0.332293
NC_000913	3432010	3432015		0.626333
NC_000913	3432015	3432020		0.700870
NC_000913	3432020	3432025		0.792617
NC_000913	3432025	3432030		0.739590
NC_000913	3432030	3432035		0.546594
NC_000913	3432035	3432040		0.422293
NC_000913	3432040	3432045		0.208961
NC_000913	3432045	3432050		0.173153
NC_000913	3432050	3432055		0.155605
NC_000913	3432055	3432060		0.134045
NC_000913	3432060	3432065		0.124055
NC_000913	3432065	3432070		0.066103
NC_000913	3432070	3432075		0.123539
NC_000913	3432075	3432080		0.189624
NC_000913	3432080	3432085		0.377124
NC_000913	3432085	3432090		0.299833
NC_000913	3432090	3432095		0.560128
NC_000913	3432095	3432100		0.317843
NC_000913	3432100	3432105		0.392530
NC_000913	3432105	3432110		0.275315
NC_000913	3432110	3432115		0.190110
NC_000913	3432115	3432120		0.074087
NC_000913	3432120	3432125		0.088327
NC_000913	3432125	3432130		0.050005
NC_000913	3432130	3432135		0.059976
NC_000913	3432135	3432140		0.051879
NC_000913	3432140	3432145		0.048589
NC_000913	3432145	3432150		0.102943
NC_000913	3432150	3432155		0.098361
NC_000913	3432155	3432160		0.091720
NC_000913	3432160	3432165		0.159145
NC_000913	3432165	3432170		0.173434
NC_000913	3432170	3432175		0.149864
NC_000913	3432175	3432180		0.144144
NC_000913	3432180	3432185		0.144903
NC_000913	3432185	3432190		0.173116
NC_000913	3432190	3432195		0.175961
NC_000913	3432195	3432200		0.192488
NC_000913	3432200	3432205		0.123040
NC_000913	3432205	3432210		0.154616
NC_000913	3432210	3432215		0.135225
NC_000913	3432215	3432220		0.142761
NC_000913	3432220	3432225		0.154150
NC_000913	3432225	3432230		0.196197
NC_000913	3432230	3432235		0.345176
NC_000913	3432235	3432240		0.395596
NC_000913	3432240	3432245		0.430648
NC_000913	3432245	3432250		0.503927
NC_000913	3432250	3432255		0.537640
NC_000913	3432255	3432260		0.406603
NC_000913	3432260	3432265		0.230854
NC_000913	3432265	3432270		0.194312
NC_000913	3432270	3432275		0.126578
NC_000913	3432275	3432280		0.093737
NC_000913	3432280	3432285		0.109453
NC_000913	3432285	3432290		0.092850
NC_000913	3432290	3432295		0.077034
NC_000913	3432295	3432300		0.084815
NC_000913	3432300	3432305		0.102783
NC_000913	3432305	3432310		0.239969
NC_000913	3432310	3432315		0.359593
NC_000913	3432315	3432320		0.381549
NC_000913	3432320	3432325		0.404732
NC_000913	3432325	3432330		0.417711
NC_000913	3432330	3432335		0.416625
NC_000913	3432335	3432340		0.449807
NC_000913	3432340	3432345		0.580351
NC_000913	3432345	3432350		0.749088
NC_000913	3432350	3432355		0.608961
NC_000913	3432355	3432360		0.594349
NC_000913	3432360	3432365		0.635926
NC_000913	3432365	3432370		0.695997
NC_000913	3432370	3432375		0.714609
NC_000913	3432375	3432380		0.607412
NC_000913	3432380	3432385		0.557240
NC_000913	3432385	3432390		0.423026
NC_000913	3432390	3432395		0.503937
NC_000913	3432395	3432400		0.536865
NC_000913	3432400	3432405		0.433496
NC_000913	3432405	3432410		0.531011
NC_000913	3432410	3432415		0.526900
NC_000913	3432415	3432420		0.649183
NC_000913	3432420	3432425		0.648104
NC_000913	3432425	3432430		0.387157
NC_000913	3432430	3432435		0.284407
NC_000913	3432435	3432440		0.265232
NC_000913	3432440	3432445		0.440119
NC_000913	3432445	3432450		0.388292
NC_000913	3432450	3432455		0.727874
NC_000913	3432455	3432460		0.555278
NC_000913	3432460	3432465		0.470662
NC_000913	3432465	3432470		0.392638
NC_000913	3432470	3432475		0.398013
NC_000913	3432475	3432480		0.332413
NC_000913	3432480	3432485		0.313462
NC_000913	3432485	3432490		0.289150
NC_000913	3432490	3432495		0.314993
NC_000913	3432495	3432500		0.356563
NC_000913	3432500	3432505		0.362199
NC_000913	3432505	3432510		0.284474
NC_000913	3432510	3432515		0.243565
NC_000913	3432515	3432520		0.265749
NC_000913	3432520	3432525		0.132205
NC_000913	3432525	3432530		0.130922
NC_000913	3432530	3432535		0.109901
NC_000913	3432535	3432540		0.091494
NC_000913	3432540	3432545		0.103883
NC_000913	3432545	3432550		0.131326
NC_000913	3432550	3432555		0.144027
NC_000913	3432555	3432560		0.126765
NC_000913	3432560	3432565		0.102565
NC_000913	3432565	3432570		0.134074
NC_000913	3432570	3432575		0.127089
NC_000913	3432575	3432580		0.143905
NC_000913	3432580	3432585		0.181172
NC_000913	3432585	3432590		0.209316
NC_000913	3432590	3432595		0.192007
NC_000913	3432595	3432600		0.201267
NC_000913	3432600	3432605		0.175773
NC_000913	3432605	3432610		0.181832
NC_000913	3432610	3432615		0.188767
NC_000913	3432615	3432620		0.209584
NC_000913	3432620	3432625		0.250220
NC_000913	3432625	3432630		0.267200
NC_000913	3432630	3432635		0.327094
NC_000913	3432635	3432640		0.359889
NC_000913	3432640	3432645		0.662007
NC_000913	3432645	3432650		0.766802
NC_000913	3432650	3432655		0.527811
NC_000913	3432655	3432660		0.578058
NC_000913	3432660	3432665		0.401827
NC_000913	3432665	3432670		0.401651
NC_000913	3432670	3432675		0.455093
NC_000913	3432675	3432680		0.357719
NC_000913	3432680	3432685		0.368922
NC_000913	3432685	3432690		0.343174
NC_000913	3432690	3432695		0.315274
NC_000913	3432695	3432700		0.303247
NC_000913	3432700	3432705		0.342514
NC_000913	3432705	3432710		0.413217
NC_000913	3432710	3432715		0.393269
NC_000913	3432715	3432720		0.391329
NC_000913	3432720	3432725		0.394767
NC_000913	3432725	3432730		0.334700
NC_000913	3432730	3432735		0.311857
NC_000913	3432735	3432740		0.165342
NC_000913	3432740	3432745		0.164342
NC_000913	3432745	3432750		0.253884
NC_000913	3432750	3432755		0.255027
NC_000913	3432755	3432760		0.205665
NC_000913	3432760	3432765		0.170187
NC_000913	3432765	3432770		0.136419
NC_000913	3432770	3432775		0.167265
NC_000913	3432775	3432780		0.169491
NC_000913	3432780	3432785		0.167137
NC_000913	3432785	3432790		0.109546
NC_000913	3432790	3432795		0.129295
NC_000913	3432795	3432800		0.145615
NC_000913	3432800	3432805		0.217236
NC_000913	3432805	3432810		0.255279
NC_000913	3432810	3432815		0.359285
NC_000913	3432815	3432820		0.359770
NC_000913	3432820	3432825		0.361155
NC_000913	3432825	3432830		0.356825
NC_000913	3432830	3432835		0.353816
NC_000913	3432835	3432840		0.314018
NC_000913	3432840	3432845		0.437884
NC_000913	3432845	3432850		0.504749
NC_000913	3432850	3432855		0.545169
NC_000913	3432855	3432860		0.561727
NC_000913	3432860	3432865		0.737778
NC_000913	3432865	3432870		0.711432
NC_000913	3432870	3432875		0.614232
NC_000913	3432875	3432880		0.716307
NC_000913	3432880	3432885		0.866779
NC_000913	3432885	3432890		0.871324
NC_000913	3432890	3432895		0.837736
NC_000913	3432895	3432900		0.907117
NC_000913	3432900	3432905		0.825729
NC_000913	3432905	3432910		0.681229
NC_000913	3432910	3432915		0.952591
NC_000913	3432915	3432920		1.231840
NC_000913	3432920	3432925		1.699870
NC_000913	3432925	3432930		1.827984
NC_000913	3432930	3432935		1.934879
NC_000913	3432935	3432940		2.256791
NC_000913	3432940	3432945		2.130486
NC_000913	3432945	3432950		2.002630
NC_000913	3432950	3432955		1.606135
NC_000913	3432955	3432960		1.283107
NC_000913	3432960	3432965		1.230410
NC_000913	3432965	3432970		0.509382
NC_000913	3432970	3432975		0.500847
NC_000913	3432975	3432980		0.492240
NC_000913	3432980	3432985		0.466329
NC_000913	3432985	3432990		0.453355
NC_000913	3432990	3432995		0.461300
NC_000913	3432995	3433000		0.560716
NC_000913	3433000	3433005		0.353744
NC_000913	3433005	3433010		0.394725
NC_000913	3433010	3433015		0.289004
NC_000913	3433015	3433020		0.279830
NC_000913	3433020	3433025		0.231569
NC_000913	3433025	3433030		0.164149
NC_000913	3433030	3433035		0.164503
NC_000913	3433035	3433040		0.279521
NC_000913	3433040	3433045		0.403827
NC_000913	3433045	3433050		0.448889
NC_000913	3433050	3433055		1.044607
NC_000913	3433055	3433060		1.269122
NC_000913	3433060	3433065		1.004256
NC_000913	3433065	3433070		0.338170
NC_000913	3433070	3433075		0.237099
NC_000913	3433075	3433080		0.201873
NC_000913	3433080	3433085		0.198795
NC_000913	3433085	3433090		0.199498
NC_000913	3433090	3433095		0.217987
NC_000913	3433095	3433100		0.275430
NC_000913	3433100	3433105		0.436616
NC_000913	3433105	3433110		0.543227
NC_000913	3433110	3433115		0.609963
NC_000913	3433115	3433120		0.698373
NC_000913	3433120	3433125		0.637088
NC_000913	3433125	3433130		0.590218
NC_000913	3433130	3433135		0.556099
NC_000913	3433135	3433140		0.454575
NC_000913	3433140	3433145		0.396459
NC_000913	3433145	3433150		0.509608
NC_000913	3433150	3433155		0.528359
NC_000913	3433155	3433160		0.547686
NC_000913	3433160	3433165		0.493363
NC_000913	3433165	3433170		0.632699
NC_000913	3433170	3433175		0.638053
NC_000913	3433175	3433180		0.886704
NC_000913	3433180	3433185		0.936063
NC_000913	3433185	3433190		0.815707
NC_000913	3433190	3433195		0.720450
NC_000913	3433195	3433200		0.757796
NC_000913	3433200	3433205		0.629118
NC_000913	3433205	3433210		0.540044
NC_000913	3433210	3433215		0.384784
NC_000913	3433215	3433220		0.395793
NC_000913	3433220	3433225		0.408013
NC_000913	3433225	3433230		0.381502
NC_000913	3433230	3433235		0.354930
NC_000913	3433235	3433240		0.426248
NC_000913	3433240	3433245		0.659708
NC_000913	3433245	3433250		0.645040
NC_000913	3433250	3433255		0.656434
NC_000913	3433255	3433260		0.783669
NC_000913	3433260	3433265		0.767083
NC_000913	3433265	3433270		0.576797
NC_000913	3433270	3433275		0.530405
NC_000913	3433275	3433280		0.592427
NC_000913	3433280	3433285		0.589158
NC_000913	3433285	3433290		0.535474
NC_000913	3433290	3433295		0.544780
NC_000913	3433295	3433300		0.490717
NC_000913	3433300	3433305		0.459150
NC_000913	3433305	3433310		0.582283
NC_000913	3433310	3433315		0.676326
NC_000913	3433315	3433320		1.127805
NC_000913	3433320	3433325		1.043147
NC_000913	3433325	3433330		1.241731
NC_000913	3433330	3433335		1.076623
NC_000913	3433335	3433340		0.754397
NC_000913	3433340	3433345		0.344519
NC_000913	3433345	3433350		0.292015
NC_000913	3433350	3433355		0.280755
NC_000913	3433355	3433360		0.305097
NC_000913	3433360	3433365		0.332118
NC_000913	3433365	3433370		0.292630
NC_000913	3433370	3433375		0.344352
NC_000913	3433375	3433380		0.375793
NC_000913	3433380	3433385		0.425306
NC_000913	3433385	3433390		0.422856
NC_000913	3433390	3433395		0.333046
NC_000913	3433395	3433400		0.354345
NC_000913	3433400	3433405		0.180609
NC_000913	3433405	3433410		0.105633
NC_000913	3433410	3433415		0.084858
NC_000913	3433415	3433420		0.048370
NC_000913	3433420	3433425		0.044206
NC_000913	3433425	3433430		0.043974
NC_000913	3433430	3433435		0.046983
NC_000913	3433435	3433440		0.063312
NC_000913	3433440	3433445		0.083687
NC_000913	3433445	3433450		0.591997
NC_000913	3433450	3433455		1.033967
NC_000913	3433455	3433460		1.132672
NC_000913	3433460	3433465		0.906997
NC_000913	3433465	3433470		0.803807
NC_000913	3433470	3433475		0.764282
NC_000913	3433475	3433480		1.120696
NC_000913	3433480	3433485		0.987454
NC_000913	3433485	3433490		1.067072
NC_000913	3433490	3433495		1.236173
NC_000913	3433495	3433500		1.326873
NC_000913	3433500	3433505		1.751423
NC_000913	3433505	3433510		1.056407
NC_000913	3433510	3433515		0.853255
NC_000913	3433515	3433520		0.614637
NC_000913	3433520	3433525		0.541503
NC_000913	3433525	3433530		0.462751
NC_000913	3433530	3433535		0.274677
NC_000913	3433535	3433540		0.164457
NC_000913	3433540	3433545		0.140183
NC_000913	3433545	3433550		0.127390
NC_000913	3433550	3433555		0.077462
NC_000913	3433555	3433560		0.054497
NC_000913	3433560	3433565		0.039696
NC_000913	3433565	3433570		0.039259
NC_000913	3433570	3433575		0.035527
NC_000913	3433575	3433580		0.026530
NC_000913	3433580	3433585		0.034890
NC_000913	3433585	3433590		0.037623
NC_000913	3433590	3433595		0.032611
NC_000913	3433595	3433600		0.046770
NC_000913	3433600	3433605		0.083066
NC_000913	3433605	3433610		0.102069
NC_000913	3433610	3433615		0.168858
NC_000913	3433615	3433620		0.160866
NC_000913	3433620	3433625		0.207156
NC_000913	3433625	3433630		0.134762
NC_000913	3433630	3433635		0.140968
NC_000913	3433635	3433640		0.134402
NC_000913	3433640	3433645		0.124082
NC_000913	3433645	3433650		0.106610
NC_000913	3433650	3433655		0.106767
NC_000913	3433655	3433660		0.111585
NC_000913	3433660	3433665		0.107921
NC_000913	3433665	3433670		0.115144
NC_000913	3433670	3433675		0.075393
NC_000913	3433675	3433680		0.038388
NC_000913	3433680	3433685		0.028674
NC_000913	3433685	3433690		0.009082
NC_000913	3433690	3433695		0.003811
NC_000913	3433695	3433700		0.002405
NC_000913	3433700	3433705		0.002015
NC_000913	3433705	3433710		0.001509
NC_000913	3433710	3433715		0.002476
NC_000913	3433715	3433720		0.001607
NC_000913	3433720	3433725		0.006462
NC_000913	3433725	3433730		0.009175
NC_000913	3433730	3433735		0.007875
NC_000913	3433735	3433740		0.021389
NC_000913	3433740	3433745		0.027862
NC_000913	3433745	3433750		0.066653
NC_000913	3433750	3433755		0.084349
NC_000913	3433755	3433760		0.227682
NC_000913	3433760	3433765		0.242958
NC_000913	3433765	3433770		0.277305
NC_000913	3433770	3433775		0.274459
NC_000913	3433775	3433780		0.275948
NC_000913	3433780	3433785		0.313426
NC_000913	3433785	3433790		0.202691
NC_000913	3433790	3433795		0.182717
NC_000913	3433795	3433800		0.174162
NC_000913	3433800	3433805		0.193297
NC_000913	3433805	3433810		0.179579
NC_000913	3433810	3433815		0.167893
NC_000913	3433815	3433820		0.183529
NC_000913	3433820	3433825		0.106369
NC_000913	3433825	3433830		0.115740
NC_000913	3433830	3433835		0.109375
NC_000913	3433835	3433840		0.078752
NC_000913	3433840	3433845		0.078644
NC_000913	3433845	3433850		0.071572
NC_000913	3433850	3433855		0.054917
NC_000913	3433855	3433860		0.077034
NC_000913	3433860	3433865		0.181968
NC_000913	3433865	3433870		0.200268
NC_000913	3433870	3433875		0.407994
NC_000913	3433875	3433880		0.444536
NC_000913	3433880	3433885		0.509428
NC_000913	3433885	3433890		0.418183
NC_000913	3433890	3433895		0.403709
NC_000913	3433895	3433900		0.294874
NC_000913	3433900	3433905		0.268769
NC_000913	3433905	3433910		0.231984
NC_000913	3433910	3433915		0.082572
NC_000913	3433915	3433920		0.145775
NC_000913	3433920	3433925		0.168532
NC_000913	3433925	3433930		0.261307
NC_000913	3433930	3433935		0.211704
NC_000913	3433935	3433940		0.213300
NC_000913	3433940	3433945		0.272061
NC_000913	3433945	3433950		0.213334
NC_000913	3433950	3433955		0.147470
NC_000913	3433955	3433960		0.180563
NC_000913	3433960	3433965		0.209487
NC_000913	3433965	3433970		0.213088
NC_000913	3433970	3433975		0.210828
NC_000913	3433975	3433980		0.156264
NC_000913	3433980	3433985		0.167233
NC_000913	3433985	3433990		0.146802
NC_000913	3433990	3433995		0.139441
NC_000913	3433995	3434000		0.129889
NC_000913	3434000	3434005		0.119890
NC_000913	3434005	3434010		0.152836
NC_000913	3434010	3434015		0.112626
NC_000913	3434015	3434020		0.098739
NC_000913	3434020	3434025		0.095651
NC_000913	3434025	3434030		0.083267
NC_000913	3434030	3434035		0.099896
NC_000913	3434035	3434040		0.080948
NC_000913	3434040	3434045		0.089429
NC_000913	3434045	3434050		0.119169
NC_000913	3434050	3434055		0.080645
NC_000913	3434055	3434060		0.097795
NC_000913	3434060	3434065		0.122517
NC_000913	3434065	3434070		0.107300
NC_000913	3434070	3434075		0.123361
NC_000913	3434075	3434080		0.095232
NC_000913	3434080	3434085		0.035894
NC_000913	3434085	3434090		0.028853
NC_000913	3434090	3434095		0.054836
NC_000913	3434095	3434100		0.062968
NC_000913	3434100	3434105		0.078348
NC_000913	3434105	3434110		0.070112
NC_000913	3434110	3434115		0.059380
NC_000913	3434115	3434120		0.039575
NC_000913	3434120	3434125		0.048460
NC_000913	3434125	3434130		0.097506
NC_000913	3434130	3434135		0.169667
NC_000913	3434135	3434140		0.234567
NC_000913	3434140	3434145		0.288343
NC_000913	3434145	3434150		0.353059
NC_000913	3434150	3434155		0.307163
NC_000913	3434155	3434160		0.279589
NC_000913	3434160	3434165		0.261656
NC_000913	3434165	3434170		0.274361
NC_000913	3434170	3434175		0.235522
NC_000913	3434175	3434180		0.282043
NC_000913	3434180	3434185		0.260751
NC_000913	3434185	3434190		0.209372
NC_000913	3434190	3434195		0.225929
NC_000913	3434195	3434200		0.284114
NC_000913	3434200	3434205		0.206022
NC_000913	3434205	3434210		0.348669
NC_000913	3434210	3434215		0.195211
NC_000913	3434215	3434220		0.171256
NC_000913	3434220	3434225		0.135416
NC_000913	3434225	3434230		0.194712
NC_000913	3434230	3434235		0.147484
NC_000913	3434235	3434240		0.150046
NC_000913	3434240	3434245		0.099593
NC_000913	3434245	3434250		0.103326
NC_000913	3434250	3434255		0.150238
NC_000913	3434255	3434260		0.170621
NC_000913	3434260	3434265		0.140266
NC_000913	3434265	3434270		0.151591
NC_000913	3434270	3434275		0.180706
NC_000913	3434275	3434280		0.176064
NC_000913	3434280	3434285		0.204787
NC_000913	3434285	3434290		0.222028
NC_000913	3434290	3434295		0.263728
NC_000913	3434295	3434300		0.292934
NC_000913	3434300	3434305		0.287174
NC_000913	3434305	3434310		0.159330
NC_000913	3434310	3434315		0.156483
NC_000913	3434315	3434320		0.042425
NC_000913	3434320	3434325		0.038689
NC_000913	3434325	3434330		0.037023
NC_000913	3434330	3434335		0.040259
NC_000913	3434335	3434340		0.045851
NC_000913	3434340	3434345		0.041306
NC_000913	3434345	3434350		0.067178
NC_000913	3434350	3434355		0.055294
NC_000913	3434355	3434360		0.055674
NC_000913	3434360	3434365		0.072835
NC_000913	3434365	3434370		0.052029
NC_000913	3434370	3434375		0.014591
NC_000913	3434375	3434380		0.020948
NC_000913	3434380	3434385		0.026905
NC_000913	3434385	3434390		0.024833
NC_000913	3434390	3434395		0.024434
NC_000913	3434395	3434400		0.017081
NC_000913	3434400	3434405		0.025899
NC_000913	3434405	3434410		0.021866
NC_000913	3434410	3434415		0.037805
NC_000913	3434415	3434420		0.033688
NC_000913	3434420	3434425		0.058417
NC_000913	3434425	3434430		0.062763
NC_000913	3434430	3434435		0.081315
NC_000913	3434435	3434440		0.097049
NC_000913	3434440	3434445		0.124809
NC_000913	3434445	3434450		0.105568
NC_000913	3434450	3434455		0.123210
NC_000913	3434455	3434460		0.124341
NC_000913	3434460	3434465		0.151568
NC_000913	3434465	3434470		0.291902
NC_000913	3434470	3434475		0.467080
NC_000913	3434475	3434480		0.484899
NC_000913	3434480	3434485		0.509928
NC_000913	3434485	3434490		0.478881
NC_000913	3434490	3434495		0.504343
NC_000913	3434495	3434500		0.616118
NC_000913	3434500	3434505		0.407475
NC_000913	3434505	3434510		0.353795
NC_000913	3434510	3434515		0.385370
NC_000913	3434515	3434520		0.453302
NC_000913	3434520	3434525		0.418409
NC_000913	3434525	3434530		0.383757
NC_000913	3434530	3434535		0.450879
NC_000913	3434535	3434540		0.460252
NC_000913	3434540	3434545		0.561913
NC_000913	3434545	3434550		0.377532
NC_000913	3434550	3434555		0.270362
NC_000913	3434555	3434560		0.319391
NC_000913	3434560	3434565		0.338882
NC_000913	3434565	3434570		0.357649
NC_000913	3434570	3434575		0.365693
NC_000913	3434575	3434580		0.371973
NC_000913	3434580	3434585		0.384021
NC_000913	3434585	3434590		0.343357
NC_000913	3434590	3434595		0.325877
NC_000913	3434595	3434600		0.394880
NC_000913	3434600	3434605		0.471582
NC_000913	3434605	3434610		0.473754
NC_000913	3434610	3434615		0.372486
NC_000913	3434615	3434620		0.405190
NC_000913	3434620	3434625		0.468619
NC_000913	3434625	3434630		0.656692
NC_000913	3434630	3434635		0.869293
NC_000913	3434635	3434640		2.406534
NC_000913	3434640	3434645		2.329890
NC_000913	3434645	3434650		2.095708
NC_000913	3434650	3434655		1.864385
NC_000913	3434655	3434660		2.117278
NC_000913	3434660	3434665		2.052208
NC_000913	3434665	3434670		1.402181
NC_000913	3434670	3434675		1.498329
NC_000913	3434675	3434680		1.452520
NC_000913	3434680	3434685		1.283094
NC_000913	3434685	3434690		1.101128
NC_000913	3434690	3434695		1.141206
NC_000913	3434695	3434700		0.793263
NC_000913	3434700	3434705		0.764617
NC_000913	3434705	3434710		0.841826
NC_000913	3434710	3434715		0.835308
NC_000913	3434715	3434720		0.810358
NC_000913	3434720	3434725		0.960082
NC_000913	3434725	3434730		1.068389
NC_000913	3434730	3434735		1.122504
NC_000913	3434735	3434740		1.043103
NC_000913	3434740	3434745		1.169311
NC_000913	3434745	3434750		1.259321
NC_000913	3434750	3434755		1.326318
NC_000913	3434755	3434760		0.854079
NC_000913	3434760	3434765		0.446166
NC_000913	3434765	3434770		0.172866
NC_000913	3434770	3434775		0.065580
NC_000913	3434775	3434780		0.053737
NC_000913	3434780	3434785		0.044819
NC_000913	3434785	3434790		0.037435
NC_000913	3434790	3434795		0.032042
NC_000913	3434795	3434800		0.053414
NC_000913	3434800	3434805		0.040467
NC_000913	3434805	3434810		0.087123
NC_000913	3434810	3434815		0.122112
NC_000913	3434815	3434820		0.164554
NC_000913	3434820	3434825		0.142942
NC_000913	3434825	3434830		0.155418
NC_000913	3434830	3434835		0.147026
NC_000913	3434835	3434840		0.144289
NC_000913	3434840	3434845		0.418522
NC_000913	3434845	3434850		0.537970
NC_000913	3434850	3434855		0.527416
NC_000913	3434855	3434860		0.432231
NC_000913	3434860	3434865		0.489164
NC_000913	3434865	3434870		0.347297
NC_000913	3434870	3434875		0.355368
NC_000913	3434875	3434880		0.251004
NC_000913	3434880	3434885		0.184288
NC_000913	3434885	3434890		0.210513
NC_000913	3434890	3434895		0.197963
NC_000913	3434895	3434900		0.276681
NC_000913	3434900	3434905		0.270922
NC_000913	3434905	3434910		0.337344
NC_000913	3434910	3434915		0.331677
NC_000913	3434915	3434920		0.304739
NC_000913	3434920	3434925		0.229404
NC_000913	3434925	3434930		0.154408
NC_000913	3434930	3434935		0.124650
NC_000913	3434935	3434940		0.070771
NC_000913	3434940	3434945		0.062556
NC_000913	3434945	3434950		0.095673
NC_000913	3434950	3434955		0.059419
NC_000913	3434955	3434960		0.119090
NC_000913	3434960	3434965		0.142216
NC_000913	3434965	3434970		0.189534
NC_000913	3434970	3434975		0.175067
NC_000913	3434975	3434980		0.139932
NC_000913	3434980	3434985		0.101286
NC_000913	3434985	3434990		0.081405
NC_000913	3434990	3434995		0.068094
NC_000913	3434995	3435000		0.068510
NC_000913	3435000	3435005		0.066904
NC_000913	3435005	3435010		0.069717
NC_000913	3435010	3435015		0.092414
NC_000913	3435015	3435020		0.140645
NC_000913	3435020	3435025		0.259596
NC_000913	3435025	3435030		0.287368
NC_000913	3435030	3435035		0.229204
NC_000913	3435035	3435040		0.249070
NC_000913	3435040	3435045		0.224308
NC_000913	3435045	3435050		0.236419
NC_000913	3435050	3435055		0.209046
NC_000913	3435055	3435060		0.212483
NC_000913	3435060	3435065		0.241115
NC_000913	3435065	3435070		0.174170
NC_000913	3435070	3435075		0.148917
NC_000913	3435075	3435080		0.262113
NC_000913	3435080	3435085		0.161185
NC_000913	3435085	3435090		0.128629
NC_000913	3435090	3435095		0.102601
NC_000913	3435095	3435100		0.119539
NC_000913	3435100	3435105		0.090352
NC_000913	3435105	3435110		0.083744
NC_000913	3435110	3435115		0.071016
NC_000913	3435115	3435120		0.045069
NC_000913	3435120	3435125		0.078653
NC_000913	3435125	3435130		0.069815
NC_000913	3435130	3435135		0.078735
NC_000913	3435135	3435140		0.094753
NC_000913	3435140	3435145		0.051914
NC_000913	3435145	3435150		0.033806
NC_000913	3435150	3435155		0.030304
NC_000913	3435155	3435160		0.019618
NC_000913	3435160	3435165		0.008232
NC_000913	3435165	3435170		0.002511
NC_000913	3435170	3435175		0.000815
NC_000913	3435175	3435180		0.000837
NC_000913	3435180	3435185		0.001188
NC_000913	3435185	3435190		0.000831
NC_000913	3435190	3435195		0.001736
NC_000913	3435195	3435200		0.002115
NC_000913	3435200	3435205		0.008733
NC_000913	3435205	3435210		0.023846
NC_000913	3435210	3435215		0.098075
NC_000913	3435215	3435220		0.086234
NC_000913	3435220	3435225		0.055053
NC_000913	3435225	3435230		0.045766
NC_000913	3435230	3435235		0.051801
NC_000913	3435235	3435240		0.050362
NC_000913	3435240	3435245		0.052457
NC_000913	3435245	3435250		0.053208
NC_000913	3435250	3435255		0.087638
NC_000913	3435255	3435260		0.357500
NC_000913	3435260	3435265		0.345304
NC_000913	3435265	3435270		0.277407
NC_000913	3435270	3435275		0.238751
NC_000913	3435275	3435280		0.087175
NC_000913	3435280	3435285		0.125024
NC_000913	3435285	3435290		0.164757
NC_000913	3435290	3435295		0.160669
NC_000913	3435295	3435300		0.182082
NC_000913	3435300	3435305		0.206967
NC_000913	3435305	3435310		0.157465
NC_000913	3435310	3435315		0.162071
NC_000913	3435315	3435320		0.138189
NC_000913	3435320	3435325		0.269021
NC_000913	3435325	3435330		0.501569
NC_000913	3435330	3435335		0.644216
NC_000913	3435335	3435340		0.835018
NC_000913	3435340	3435345		0.741504
NC_000913	3435345	3435350		0.660409
NC_000913	3435350	3435355		0.574501
NC_000913	3435355	3435360		0.446827
NC_000913	3435360	3435365		0.416786
NC_000913	3435365	3435370		0.400915
NC_000913	3435370	3435375		0.372462
NC_000913	3435375	3435380		0.393525
NC_000913	3435380	3435385		0.430798
NC_000913	3435385	3435390		0.403701
NC_000913	3435390	3435395		0.818972
NC_000913	3435395	3435400		0.963347
NC_000913	3435400	3435405		0.654223
NC_000913	3435405	3435410		0.371177
NC_000913	3435410	3435415		0.354841
NC_000913	3435415	3435420		0.245078
NC_000913	3435420	3435425		0.162001
NC_000913	3435425	3435430		0.134841
NC_000913	3435430	3435435		0.135292
NC_000913	3435435	3435440		0.158023
NC_000913	3435440	3435445		0.210393
NC_000913	3435445	3435450		0.192577
NC_000913	3435450	3435455		0.516940
NC_000913	3435455	3435460		0.443539
NC_000913	3435460	3435465		0.364238
NC_000913	3435465	3435470		0.416553
NC_000913	3435470	3435475		0.285669
NC_000913	3435475	3435480		0.202381
NC_000913	3435480	3435485		0.077646
NC_000913	3435485	3435490		0.066421
NC_000913	3435490	3435495		0.076747
NC_000913	3435495	3435500		0.083009
NC_000913	3435500	3435505		0.082442
NC_000913	3435505	3435510		0.097552
NC_000913	3435510	3435515		0.105338
NC_000913	3435515	3435520		0.299111
NC_000913	3435520	3435525		0.395079
NC_000913	3435525	3435530		0.755733
NC_000913	3435530	3435535		2.100372
NC_000913	3435535	3435540		2.758166
NC_000913	3435540	3435545		2.695328
NC_000913	3435545	3435550		2.864469
NC_000913	3435550	3435555		2.899740
NC_000913	3435555	3435560		2.869825
NC_000913	3435560	3435565		2.654992
NC_000913	3435565	3435570		2.523274
NC_000913	3435570	3435575		2.388277
NC_000913	3435575	3435580		1.904006
NC_000913	3435580	3435585		1.712903
NC_000913	3435585	3435590		1.689877
NC_000913	3435590	3435595		1.508024
NC_000913	3435595	3435600		1.737537
NC_000913	3435600	3435605		1.559362
NC_000913	3435605	3435610		1.349220
NC_000913	3435610	3435615		1.232573
NC_000913	3435615	3435620		1.144915
NC_000913	3435620	3435625		0.868046
NC_000913	3435625	3435630		0.909481
NC_000913	3435630	3435635		0.828969
NC_000913	3435635	3435640		0.689707
NC_000913	3435640	3435645		0.203519
NC_000913	3435645	3435650		0.216107
NC_000913	3435650	3435655		0.163113
NC_000913	3435655	3435660		0.133378
NC_000913	3435660	3435665		0.134384
NC_000913	3435665	3435670		0.094661
NC_000913	3435670	3435675		0.142636
NC_000913	3435675	3435680		0.142642
NC_000913	3435680	3435685		0.173029
NC_000913	3435685	3435690		0.183412
NC_000913	3435690	3435695		0.201667
NC_000913	3435695	3435700		0.143858
NC_000913	3435700	3435705		0.137293
NC_000913	3435705	3435710		0.137762
NC_000913	3435710	3435715		0.061375
NC_000913	3435715	3435720		0.023427
NC_000913	3435720	3435725		0.021622
NC_000913	3435725	3435730		0.034777
NC_000913	3435730	3435735		0.038608
NC_000913	3435735	3435740		0.026684
NC_000913	3435740	3435745		0.101967
NC_000913	3435745	3435750		0.082689
NC_000913	3435750	3435755		0.044349
NC_000913	3435755	3435760		0.023447
NC_000913	3435760	3435765		0.017294
NC_000913	3435765	3435770		0.019512
NC_000913	3435770	3435775		0.020300
NC_000913	3435775	3435780		0.022112
NC_000913	3435780	3435785		0.022247
NC_000913	3435785	3435790		0.068645
NC_000913	3435790	3435795		0.068357
NC_000913	3435795	3435800		0.110582
NC_000913	3435800	3435805		0.089326
NC_000913	3435805	3435810		0.072174
NC_000913	3435810	3435815		0.087196
NC_000913	3435815	3435820		0.106283
NC_000913	3435820	3435825		0.133507
NC_000913	3435825	3435830		0.140223
NC_000913	3435830	3435835		0.137938
NC_000913	3435835	3435840		0.175467
NC_000913	3435840	3435845		0.282476
NC_000913	3435845	3435850		0.212072
NC_000913	3435850	3435855		0.191871
NC_000913	3435855	3435860		0.165808
NC_000913	3435860	3435865		0.160730
NC_000913	3435865	3435870		0.143839
NC_000913	3435870	3435875		0.149315
NC_000913	3435875	3435880		0.064252
NC_000913	3435880	3435885		0.042530
NC_000913	3435885	3435890		0.031235
NC_000913	3435890	3435895		0.035857
NC_000913	3435895	3435900		0.044919
NC_000913	3435900	3435905		0.075911
NC_000913	3435905	3435910		0.052170
NC_000913	3435910	3435915		0.075718
NC_000913	3435915	3435920		0.065773
NC_000913	3435920	3435925		0.048673
NC_000913	3435925	3435930		0.038489
NC_000913	3435930	3435935		0.044089
NC_000913	3435935	3435940		0.045036
NC_000913	3435940	3435945		0.048354
NC_000913	3435945	3435950		0.051377
NC_000913	3435950	3435955		0.050564
NC_000913	3435955	3435960		0.024299
NC_000913	3435960	3435965		0.018012
NC_000913	3435965	3435970		0.024307
NC_000913	3435970	3435975		0.022832
NC_000913	3435975	3435980		0.030577
NC_000913	3435980	3435985		0.037403
NC_000913	3435985	3435990		0.093570
NC_000913	3435990	3435995		0.105282
NC_000913	3435995	3436000		0.387711
NC_000913	3436000	3436005		0.185935
NC_000913	3436005	3436010		0.105539
NC_000913	3436010	3436015		0.116048
NC_000913	3436015	3436020		0.097891
NC_000913	3436020	3436025		0.108960
NC_000913	3436025	3436030		0.114413
NC_000913	3436030	3436035		0.136198
NC_000913	3436035	3436040		0.473498
NC_000913	3436040	3436045		0.079084
NC_000913	3436045	3436050		0.102173
NC_000913	3436050	3436055		0.094086
NC_000913	3436055	3436060		0.078149
NC_000913	3436060	3436065		0.065827
NC_000913	3436065	3436070		0.060194
NC_000913	3436070	3436075		0.089857
NC_000913	3436075	3436080		0.184589
NC_000913	3436080	3436085		0.244809
NC_000913	3436085	3436090		0.229154
NC_000913	3436090	3436095		0.386874
NC_000913	3436095	3436100		0.411809
NC_000913	3436100	3436105		0.459890
NC_000913	3436105	3436110		0.544704
NC_000913	3436110	3436115		0.460870
NC_000913	3436115	3436120		0.311344
NC_000913	3436120	3436125		0.258975
NC_000913	3436125	3436130		0.201711
NC_000913	3436130	3436135		0.245620
NC_000913	3436135	3436140		0.256291
NC_000913	3436140	3436145		0.251226
NC_000913	3436145	3436150		0.265292
NC_000913	3436150	3436155		0.233664
NC_000913	3436155	3436160		0.202802
NC_000913	3436160	3436165		0.206300
NC_000913	3436165	3436170		0.303870
NC_000913	3436170	3436175		0.510898
NC_000913	3436175	3436180		0.550853
NC_000913	3436180	3436185		0.429889
NC_000913	3436185	3436190		0.473784
NC_000913	3436190	3436195		0.655472
NC_000913	3436195	3436200		0.770896
NC_000913	3436200	3436205		0.746086
NC_000913	3436205	3436210		0.599582
NC_000913	3436210	3436215		0.575437
NC_000913	3436215	3436220		0.709355
NC_000913	3436220	3436225		0.957658
NC_000913	3436225	3436230		0.874363
NC_000913	3436230	3436235		0.768479
NC_000913	3436235	3436240		0.778518
NC_000913	3436240	3436245		0.056540
NC_000913	3436245	3436250		0.036424
NC_000913	3436250	3436255		0.019917
NC_000913	3436255	3436260		0.015143
NC_000913	3436260	3436265		0.020090
NC_000913	3436265	3436270		0.010523
NC_000913	3436270	3436275		0.011774
NC_000913	3436275	3436280		0.017002
NC_000913	3436280	3436285		0.016036
NC_000913	3436285	3436290		0.014219
NC_000913	3436290	3436295		0.033983
NC_000913	3436295	3436300		0.091192
NC_000913	3436300	3436305		0.060442
NC_000913	3436305	3436310		0.060447
NC_000913	3436310	3436315		0.053599
NC_000913	3436315	3436320		0.066112
NC_000913	3436320	3436325		0.094730
NC_000913	3436325	3436330		0.116525
NC_000913	3436330	3436335		0.163602
NC_000913	3436335	3436340		0.211771
NC_000913	3436340	3436345		0.224365
NC_000913	3436345	3436350		0.268348
NC_000913	3436350	3436355		0.297626
NC_000913	3436355	3436360		0.299986
NC_000913	3436360	3436365		0.420233
NC_000913	3436365	3436370		0.207542
NC_000913	3436370	3436375		0.183254
NC_000913	3436375	3436380		0.113740
NC_000913	3436380	3436385		0.123006
NC_000913	3436385	3436390		0.118819
NC_000913	3436390	3436395		0.098887
NC_000913	3436395	3436400		0.076350
NC_000913	3436400	3436405		0.077261
NC_000913	3436405	3436410		0.201448
NC_000913	3436410	3436415		0.350815
NC_000913	3436415	3436420		0.348910
NC_000913	3436420	3436425		0.368773
NC_000913	3436425	3436430		0.349820
NC_000913	3436430	3436435		0.275079
NC_000913	3436435	3436440		0.153715
NC_000913	3436440	3436445		0.134100
NC_000913	3436445	3436450		0.114354
NC_000913	3436450	3436455		0.114941
NC_000913	3436455	3436460		0.121211
NC_000913	3436460	3436465		0.174564
NC_000913	3436465	3436470		0.178773
NC_000913	3436470	3436475		0.343806
NC_000913	3436475	3436480		0.284463
NC_000913	3436480	3436485		0.239015
NC_000913	3436485	3436490		0.137556
NC_000913	3436490	3436495		0.232024
NC_000913	3436495	3436500		0.349413
NC_000913	3436500	3436505		0.406832
NC_000913	3436505	3436510		0.483811
NC_000913	3436510	3436515		0.551798
NC_000913	3436515	3436520		0.434960
NC_000913	3436520	3436525		0.148934
NC_000913	3436525	3436530		0.108284
NC_000913	3436530	3436535		0.098476
NC_000913	3436535	3436540		0.109657
NC_000913	3436540	3436545		0.076726
NC_000913	3436545	3436550		0.085957
NC_000913	3436550	3436555		0.085151
NC_000913	3436555	3436560		0.097078
NC_000913	3436560	3436565		0.075499
NC_000913	3436565	3436570		0.095513
NC_000913	3436570	3436575		0.128473
NC_000913	3436575	3436580		0.146558
NC_000913	3436580	3436585		0.146953
NC_000913	3436585	3436590		0.254536
NC_000913	3436590	3436595		0.157350
NC_000913	3436595	3436600		0.151223
NC_000913	3436600	3436605		0.139002
NC_000913	3436605	3436610		0.143778
NC_000913	3436610	3436615		0.105775
NC_000913	3436615	3436620		0.094300
NC_000913	3436620	3436625		0.100749
NC_000913	3436625	3436630		0.091305
NC_000913	3436630	3436635		0.112229
NC_000913	3436635	3436640		0.216952
NC_000913	3436640	3436645		0.279633
NC_000913	3436645	3436650		0.387840
NC_000913	3436650	3436655		0.320949
NC_000913	3436655	3436660		0.303408
NC_000913	3436660	3436665		0.289391
NC_000913	3436665	3436670		0.266461
NC_000913	3436670	3436675		0.285493
NC_000913	3436675	3436680		0.376183
NC_000913	3436680	3436685		0.386167
NC_000913	3436685	3436690		0.295912
NC_000913	3436690	3436695		0.149043
NC_000913	3436695	3436700		0.104345
NC_000913	3436700	3436705		0.088064
NC_000913	3436705	3436710		0.073228
NC_000913	3436710	3436715		0.082235
NC_000913	3436715	3436720		0.107982
NC_000913	3436720	3436725		0.321621
NC_000913	3436725	3436730		0.564278
NC_000913	3436730	3436735		0.792776
NC_000913	3436735	3436740		1.020339
NC_000913	3436740	3436745		1.118981
NC_000913	3436745	3436750		1.443007
NC_000913	3436750	3436755		0.777032
NC_000913	3436755	3436760		0.362292
NC_000913	3436760	3436765		0.272157
NC_000913	3436765	3436770		0.271108
NC_000913	3436770	3436775		0.265902
NC_000913	3436775	3436780		0.253335
NC_000913	3436780	3436785		0.247116
NC_000913	3436785	3436790		0.262958
NC_000913	3436790	3436795		0.567609
NC_000913	3436795	3436800		0.423162
NC_000913	3436800	3436805		0.451617
NC_000913	3436805	3436810		0.305518
NC_000913	3436810	3436815		0.197395
NC_000913	3436815	3436820		0.123520
NC_000913	3436820	3436825		0.168977
NC_000913	3436825	3436830		0.196088
NC_000913	3436830	3436835		0.260896
NC_000913	3436835	3436840		0.326249
NC_000913	3436840	3436845		0.495924
NC_000913	3436845	3436850		1.303701
NC_000913	3436850	3436855		0.769415
NC_000913	3436855	3436860		0.389592
NC_000913	3436860	3436865		0.150920
NC_000913	3436865	3436870		0.112264
NC_000913	3436870	3436875		0.092434
NC_000913	3436875	3436880		0.064885
NC_000913	3436880	3436885		0.050073
NC_000913	3436885	3436890		0.060643
NC_000913	3436890	3436895		0.063958
NC_000913	3436895	3436900		0.064070
NC_000913	3436900	3436905		0.068855
NC_000913	3436905	3436910		0.108566
NC_000913	3436910	3436915		0.136016
NC_000913	3436915	3436920		0.177113
NC_000913	3436920	3436925		0.177899
NC_000913	3436925	3436930		0.266129
NC_000913	3436930	3436935		0.637931
NC_000913	3436935	3436940		0.841932
NC_000913	3436940	3436945		0.831886
NC_000913	3436945	3436950		0.671014
NC_000913	3436950	3436955		0.539324
NC_000913	3436955	3436960		0.565318
NC_000913	3436960	3436965		0.515972
NC_000913	3436965	3436970		0.576296
NC_000913	3436970	3436975		0.592767
NC_000913	3436975	3436980		0.672350
NC_000913	3436980	3436985		0.590832
NC_000913	3436985	3436990		0.573492
NC_000913	3436990	3436995		0.511750
NC_000913	3436995	3437000		0.510543
NC_000913	3437000	3437005		0.580171
NC_000913	3437005	3437010		0.706534
NC_000913	3437010	3437015		0.782213
NC_000913	3437015	3437020		0.842662
NC_000913	3437020	3437025		0.669723
NC_000913	3437025	3437030		0.445772
NC_000913	3437030	3437035		0.356574
NC_000913	3437035	3437040		0.331724
NC_000913	3437040	3437045		0.283116
NC_000913	3437045	3437050		0.281901
NC_000913	3437050	3437055		0.205904
NC_000913	3437055	3437060		0.309212
NC_000913	3437060	3437065		0.079503
NC_000913	3437065	3437070		0.052535
NC_000913	3437070	3437075		0.058421
NC_000913	3437075	3437080		0.050489
NC_000913	3437080	3437085		0.052300
NC_000913	3437085	3437090		0.056919
NC_000913	3437090	3437095		0.056838
NC_000913	3437095	3437100		0.064920
NC_000913	3437100	3437105		0.095594
NC_000913	3437105	3437110		0.104326
NC_000913	3437110	3437115		0.132683
NC_000913	3437115	3437120		0.174226
NC_000913	3437120	3437125		0.254239
NC_000913	3437125	3437130		0.271711
NC_000913	3437130	3437135		0.324015
NC_000913	3437135	3437140		0.279432
NC_000913	3437140	3437145		0.469772
NC_000913	3437145	3437150		0.650292
NC_000913	3437150	3437155		0.491147
NC_000913	3437155	3437160		0.103345
NC_000913	3437160	3437165		0.092611
NC_000913	3437165	3437170		0.076972
NC_000913	3437170	3437175		0.121881
NC_000913	3437175	3437180		0.103016
NC_000913	3437180	3437185		0.239232
NC_000913	3437185	3437190		0.200572
NC_000913	3437190	3437195		0.252705
NC_000913	3437195	3437200		0.420417
NC_000913	3437200	3437205		0.439766
NC_000913	3437205	3437210		0.400779
NC_000913	3437210	3437215		0.446766
NC_000913	3437215	3437220		0.588068
NC_000913	3437220	3437225		0.770887
NC_000913	3437225	3437230		0.681001
NC_000913	3437230	3437235		0.672436
NC_000913	3437235	3437240		0.701251
NC_000913	3437240	3437245		0.806670
NC_000913	3437245	3437250		0.261535
NC_000913	3437250	3437255		0.200135
NC_000913	3437255	3437260		0.207659
NC_000913	3437260	3437265		0.191357
NC_000913	3437265	3437270		0.168730
NC_000913	3437270	3437275		0.155884
NC_000913	3437275	3437280		0.171214
NC_000913	3437280	3437285		0.227662
NC_000913	3437285	3437290		0.337436
NC_000913	3437290	3437295		0.510704
NC_000913	3437295	3437300		0.302323
NC_000913	3437300	3437305		0.257755
NC_000913	3437305	3437310		0.113972
NC_000913	3437310	3437315		0.052466
NC_000913	3437315	3437320		0.050940
NC_000913	3437320	3437325		0.052035
NC_000913	3437325	3437330		0.052835
NC_000913	3437330	3437335		0.036527
NC_000913	3437335	3437340		0.044578
NC_000913	3437340	3437345		0.076597
NC_000913	3437345	3437350		0.159003
NC_000913	3437350	3437355		0.222949
NC_000913	3437355	3437360		0.109567
NC_000913	3437360	3437365		0.092395
NC_000913	3437365	3437370		0.097292
NC_000913	3437370	3437375		0.061143
NC_000913	3437375	3437380		0.018056
NC_000913	3437380	3437385		0.009642
NC_000913	3437385	3437390		0.008211
NC_000913	3437390	3437395		0.006130
NC_000913	3437395	3437400		0.013352
NC_000913	3437400	3437405		0.085820
NC_000913	3437405	3437410		0.280333
NC_000913	3437410	3437415		0.283395
NC_000913	3437415	3437420		0.223261
NC_000913	3437420	3437425		0.178668
NC_000913	3437425	3437430		0.144023
NC_000913	3437430	3437435		0.190386
NC_000913	3437435	3437440		0.169452
NC_000913	3437440	3437445		0.176903
NC_000913	3437445	3437450		0.193703
NC_000913	3437450	3437455		0.411609
NC_000913	3437455	3437460		0.473369
NC_000913	3437460	3437465		0.355652
NC_000913	3437465	3437470		0.330153
NC_000913	3437470	3437475		0.323588
NC_000913	3437475	3437480		0.337651
NC_000913	3437480	3437485		0.321092
NC_000913	3437485	3437490		0.339577
NC_000913	3437490	3437495		0.324153
NC_000913	3437495	3437500		0.363909
NC_000913	3437500	3437505		0.578337
NC_000913	3437505	3437510		0.308836
NC_000913	3437510	3437515		0.228499
NC_000913	3437515	3437520		0.205661
NC_000913	3437520	3437525		0.154615
NC_000913	3437525	3437530		0.170353
NC_000913	3437530	3437535		0.169071
NC_000913	3437535	3437540		0.172323
NC_000913	3437540	3437545		0.183057
NC_000913	3437545	3437550		0.345736
NC_000913	3437550	3437555		0.826351
NC_000913	3437555	3437560		0.685408
NC_000913	3437560	3437565		0.463053
NC_000913	3437565	3437570		0.456845
NC_000913	3437570	3437575		0.565886
NC_000913	3437575	3437580		0.440846
NC_000913	3437580	3437585		0.440499
NC_000913	3437585	3437590		0.368542
NC_000913	3437590	3437595		0.356337
NC_000913	3437595	3437600		0.356297
NC_000913	3437600	3437605		0.381830
NC_000913	3437605	3437610		0.362187
NC_000913	3437610	3437615		0.404151
NC_000913	3437615	3437620		0.587739
NC_000913	3437620	3437625		0.369225
NC_000913	3437625	3437630		0.199447
NC_000913	3437630	3437635		0.148742
NC_000913	3437635	3437640		0.164160
NC_000913	3437640	3437645		0.171658
NC_000913	3437645	3437650		0.185031
NC_000913	3437650	3437655		0.204884
NC_000913	3437655	3437660		0.239182
NC_000913	3437660	3437665		0.416150
NC_000913	3437665	3437670		0.439555
NC_000913	3437670	3437675		0.477532
NC_000913	3437675	3437680		0.502225
NC_000913	3437680	3437685		0.299032
NC_000913	3437685	3437690		0.111165
NC_000913	3437690	3437695		0.113345
NC_000913	3437695	3437700		0.141520
NC_000913	3437700	3437705		0.139882
NC_000913	3437705	3437710		0.119898
NC_000913	3437710	3437715		0.132799
NC_000913	3437715	3437720		0.089606
NC_000913	3437720	3437725		0.132938
NC_000913	3437725	3437730		0.101169
NC_000913	3437730	3437735		0.071773
NC_000913	3437735	3437740		0.064685
NC_000913	3437740	3437745		0.070705
NC_000913	3437745	3437750		0.095586
NC_000913	3437750	3437755		0.072793
NC_000913	3437755	3437760		0.064000
NC_000913	3437760	3437765		0.125719
NC_000913	3437765	3437770		0.134614
NC_000913	3437770	3437775		0.125857
NC_000913	3437775	3437780		0.175120
NC_000913	3437780	3437785		0.166964
NC_000913	3437785	3437790		0.175440
NC_000913	3437790	3437795		0.156978
NC_000913	3437795	3437800		0.204715
NC_000913	3437800	3437805		0.129894
NC_000913	3437805	3437810		0.130460
NC_000913	3437810	3437815		0.156711
NC_000913	3437815	3437820		0.130848
NC_000913	3437820	3437825		0.250071
NC_000913	3437825	3437830		0.628355
NC_000913	3437830	3437835		0.306939
NC_000913	3437835	3437840		0.065461
NC_000913	3437840	3437845		0.048649
NC_000913	3437845	3437850		0.049730
NC_000913	3437850	3437855		0.041258
NC_000913	3437855	3437860		0.030326
NC_000913	3437860	3437865		0.028116
NC_000913	3437865	3437870		0.029550
NC_000913	3437870	3437875		0.033941
NC_000913	3437875	3437880		0.033668
NC_000913	3437880	3437885		0.044511
NC_000913	3437885	3437890		0.050877
NC_000913	3437890	3437895		0.024491
NC_000913	3437895	3437900		0.005471
NC_000913	3437900	3437905		0.025382
NC_000913	3437905	3437910		0.040952
NC_000913	3437910	3437915		0.026981
NC_000913	3437915	3437920		0.034339
NC_000913	3437920	3437925		0.039867
NC_000913	3437925	3437930		0.068932
NC_000913	3437930	3437935		0.111657
NC_000913	3437935	3437940		0.135308
NC_000913	3437940	3437945		0.733561
NC_000913	3437945	3437950		0.803183
NC_000913	3437950	3437955		0.977897
NC_000913	3437955	3437960		1.099381
NC_000913	3437960	3437965		1.220285
NC_000913	3437965	3437970		1.152845
NC_000913	3437970	3437975		1.424161
NC_000913	3437975	3437980		1.316290
NC_000913	3437980	3437985		1.200533
NC_000913	3437985	3437990		1.150540
NC_000913	3437990	3437995		1.061794
NC_000913	3437995	3438000		1.037288
NC_000913	3438000	3438005		1.045866
NC_000913	3438005	3438010		1.074140
NC_000913	3438010	3438015		1.213118
NC_000913	3438015	3438020		1.328243
NC_000913	3438020	3438025		1.171353
NC_000913	3438025	3438030		0.549989
NC_000913	3438030	3438035		0.288769
NC_000913	3438035	3438040		0.008412
NC_000913	3438040	3438045		0.001912
NC_000913	3438045	3438050		0.001816
NC_000913	3438050	3438055		0.001040
NC_000913	3438055	3438060		0.002018
NC_000913	3438060	3438065		0.003312
NC_000913	3438065	3438070		0.002938
NC_000913	3438070	3438075		0.003776
NC_000913	3438075	3438080		0.007042
NC_000913	3438080	3438085		0.010559
NC_000913	3438085	3438090		0.017564
NC_000913	3438090	3438095		0.034452
NC_000913	3438095	3438100		0.125607
NC_000913	3438100	3438105		0.173064
NC_000913	3438105	3438110		0.217952
NC_000913	3438110	3438115		0.299873
NC_000913	3438115	3438120		0.517893
NC_000913	3438120	3438125		0.547735
NC_000913	3438125	3438130		0.755180
NC_000913	3438130	3438135		0.605585
NC_000913	3438135	3438140		0.582938
NC_000913	3438140	3438145		0.753121
NC_000913	3438145	3438150		0.759254
NC_000913	3438150	3438155		0.842373
NC_000913	3438155	3438160		0.954620
NC_000913	3438160	3438165		0.838876
NC_000913	3438165	3438170		0.671574
NC_000913	3438170	3438175		1.202929
NC_000913	3438175	3438180		1.297810
NC_000913	3438180	3438185		0.879448
NC_000913	3438185	3438190		0.288803
NC_000913	3438190	3438195		0.214675
NC_000913	3438195	3438200		0.165480
NC_000913	3438200	3438205		0.114735
NC_000913	3438205	3438210		0.134809
NC_000913	3438210	3438215		0.118210
NC_000913	3438215	3438220		0.148749
NC_000913	3438220	3438225		0.183637
NC_000913	3438225	3438230		0.489524
NC_000913	3438230	3438235		0.458412
NC_000913	3438235	3438240		0.368522
NC_000913	3438240	3438245		0.505175
NC_000913	3438245	3438250		0.560118
NC_000913	3438250	3438255		0.284155
NC_000913	3438255	3438260		0.195140
NC_000913	3438260	3438265		0.048868
NC_000913	3438265	3438270		0.012156
NC_000913	3438270	3438275		0.008895
NC_000913	3438275	3438280		0.003912
NC_000913	3438280	3438285		0.004290
NC_000913	3438285	3438290		0.005936
NC_000913	3438290	3438295		0.005133
NC_000913	3438295	3438300		0.004130
NC_000913	3438300	3438305		0.001865
NC_000913	3438305	3438310		0.008197
NC_000913	3438310	3438315		0.012742
NC_000913	3438315	3438320		0.025637
NC_000913	3438320	3438325		0.091114
NC_000913	3438325	3438330		0.209998
NC_000913	3438330	3438335		0.171983
NC_000913	3438335	3438340		0.016223
NC_000913	3438340	3438345		0.014550
NC_000913	3438345	3438350		0.012556
NC_000913	3438350	3438355		0.016696
NC_000913	3438355	3438360		0.017394
NC_000913	3438360	3438365		0.017036
NC_000913	3438365	3438370		0.026241
NC_000913	3438370	3438375		0.037657
NC_000913	3438375	3438380		0.139819
NC_000913	3438380	3438385		0.174302
NC_000913	3438385	3438390		0.252890
NC_000913	3438390	3438395		0.387006
NC_000913	3438395	3438400		0.462620
NC_000913	3438400	3438405		0.415850
NC_000913	3438405	3438410		0.459186
NC_000913	3438410	3438415		0.337034
NC_000913	3438415	3438420		0.242892
NC_000913	3438420	3438425		0.313982
NC_000913	3438425	3438430		0.133081
NC_000913	3438430	3438435		0.135633
NC_000913	3438435	3438440		0.068977
NC_000913	3438440	3438445		0.073208
NC_000913	3438445	3438450		0.075281
NC_000913	3438450	3438455		0.066219
NC_000913	3438455	3438460		0.067173
NC_000913	3438460	3438465		0.085184
NC_000913	3438465	3438470		0.149133
NC_000913	3438470	3438475		0.176785
NC_000913	3438475	3438480		0.120612
NC_000913	3438480	3438485		0.162826
NC_000913	3438485	3438490		0.229336
NC_000913	3438490	3438495		0.161387
NC_000913	3438495	3438500		0.161994
NC_000913	3438500	3438505		0.187008
NC_000913	3438505	3438510		0.188879
NC_000913	3438510	3438515		0.231669
NC_000913	3438515	3438520		0.307548
NC_000913	3438520	3438525		0.496326
NC_000913	3438525	3438530		0.569877
NC_000913	3438530	3438535		0.858585
NC_000913	3438535	3438540		0.825748
NC_000913	3438540	3438545		0.993763
NC_000913	3438545	3438550		1.009349
NC_000913	3438550	3438555		1.011211
NC_000913	3438555	3438560		1.166211
NC_000913	3438560	3438565		1.242684
NC_000913	3438565	3438570		1.610809
NC_000913	3438570	3438575		1.683309
NC_000913	3438575	3438580		1.193248
NC_000913	3438580	3438585		0.877133
NC_000913	3438585	3438590		0.745862
NC_000913	3438590	3438595		0.589564
NC_000913	3438595	3438600		0.546132
NC_000913	3438600	3438605		0.578474
NC_000913	3438605	3438610		0.521684
NC_000913	3438610	3438615		0.568557
NC_000913	3438615	3438620		0.512679
NC_000913	3438620	3438625		0.529433
NC_000913	3438625	3438630		0.434651
NC_000913	3438630	3438635		0.392731
NC_000913	3438635	3438640		0.395975
NC_000913	3438640	3438645		0.480818
NC_000913	3438645	3438650		0.649147
NC_000913	3438650	3438655		1.051950
NC_000913	3438655	3438660		1.065234
NC_000913	3438660	3438665		1.006868
NC_000913	3438665	3438670		0.938612
NC_000913	3438670	3438675		0.760215
NC_000913	3438675	3438680		0.735189
NC_000913	3438680	3438685		0.744788
NC_000913	3438685	3438690		0.851985
NC_000913	3438690	3438695		0.817915
NC_000913	3438695	3438700		0.976588
NC_000913	3438700	3438705		1.036785
NC_000913	3438705	3438710		1.121922
NC_000913	3438710	3438715		3.295053
NC_000913	3438715	3438720		3.190127
NC_000913	3438720	3438725		2.428610
NC_000913	3438725	3438730		2.157415
NC_000913	3438730	3438735		2.141511
NC_000913	3438735	3438740		1.843836
NC_000913	3438740	3438745		1.595338
NC_000913	3438745	3438750		1.464552
NC_000913	3438750	3438755		1.174233
NC_000913	3438755	3438760		1.158765
NC_000913	3438760	3438765		1.094328
NC_000913	3438765	3438770		1.429250
NC_000913	3438770	3438775		1.317110
NC_000913	3438775	3438780		1.227168
NC_000913	3438780	3438785		1.251342
NC_000913	3438785	3438790		1.272985
NC_000913	3438790	3438795		1.152201
NC_000913	3438795	3438800		1.032595
NC_000913	3438800	3438805		1.142696
NC_000913	3438805	3438810		1.155029
NC_000913	3438810	3438815		1.110510
NC_000913	3438815	3438820		1.397268
NC_000913	3438820	3438825		1.489857
NC_000913	3438825	3438830		1.394116
NC_000913	3438830	3438835		1.460056
NC_000913	3438835	3438840		1.769309
NC_000913	3438840	3438845		2.544600
NC_000913	3438845	3438850		3.017575
NC_000913	3438850	3438855		3.048006
NC_000913	3438855	3438860		2.259554
NC_000913	3438860	3438865		1.566912
NC_000913	3438865	3438870		1.353364
NC_000913	3438870	3438875		1.202817
NC_000913	3438875	3438880		1.079885
NC_000913	3438880	3438885		1.061478
NC_000913	3438885	3438890		1.144566
NC_000913	3438890	3438895		1.175595
NC_000913	3438895	3438900		1.181957
NC_000913	3438900	3438905		1.168566
NC_000913	3438905	3438910		1.037998
NC_000913	3438910	3438915		0.975651
NC_000913	3438915	3438920		1.100686
NC_000913	3438920	3438925		0.737329
NC_000913	3438925	3438930		0.613121
NC_000913	3438930	3438935		0.415945
NC_000913	3438935	3438940		0.272526
NC_000913	3438940	3438945		0.252580
NC_000913	3438945	3438950		0.145258
NC_000913	3438950	3438955		0.112298
NC_000913	3438955	3438960		0.069893
NC_000913	3438960	3438965		0.083269
NC_000913	3438965	3438970		0.065817
NC_000913	3438970	3438975		0.061168
NC_000913	3438975	3438980		0.056248
NC_000913	3438980	3438985		0.069501
NC_000913	3438985	3438990		0.033105
NC_000913	3438990	3438995		0.053674
NC_000913	3438995	3439000		0.101524
NC_000913	3439000	3439005		0.134124
NC_000913	3439005	3439010		0.091411
NC_000913	3439010	3439015		0.276115
NC_000913	3439015	3439020		0.244340
NC_000913	3439020	3439025		0.224381
NC_000913	3439025	3439030		0.184311
NC_000913	3439030	3439035		0.191591
NC_000913	3439035	3439040		0.182892
NC_000913	3439040	3439045		0.168949
NC_000913	3439045	3439050		0.228859
NC_000913	3439050	3439055		0.374664
NC_000913	3439055	3439060		0.608772
NC_000913	3439060	3439065		0.739768
NC_000913	3439065	3439070		0.713639
NC_000913	3439070	3439075		1.126976
NC_000913	3439075	3439080		0.954134
NC_000913	3439080	3439085		0.853684
NC_000913	3439085	3439090		0.772948
NC_000913	3439090	3439095		0.599366
NC_000913	3439095	3439100		0.764945
NC_000913	3439100	3439105		0.707680
NC_000913	3439105	3439110		0.631479
NC_000913	3439110	3439115		0.584633
NC_000913	3439115	3439120		0.622547
NC_000913	3439120	3439125		0.546763
NC_000913	3439125	3439130		0.397524
NC_000913	3439130	3439135		0.342169
NC_000913	3439135	3439140		0.244813
NC_000913	3439140	3439145		0.244942
NC_000913	3439145	3439150		0.294990
NC_000913	3439150	3439155		0.451502
NC_000913	3439155	3439160		0.587167
NC_000913	3439160	3439165		0.761469
NC_000913	3439165	3439170		0.890477
NC_000913	3439170	3439175		0.950057
NC_000913	3439175	3439180		1.081641
NC_000913	3439180	3439185		0.757508
NC_000913	3439185	3439190		0.714700
NC_000913	3439190	3439195		0.630452
NC_000913	3439195	3439200		0.627794
NC_000913	3439200	3439205		0.715499
NC_000913	3439205	3439210		0.889731
NC_000913	3439210	3439215		0.851301
NC_000913	3439215	3439220		0.935248
NC_000913	3439220	3439225		0.945842
NC_000913	3439225	3439230		1.953489
NC_000913	3439230	3439235		3.735938
NC_000913	3439235	3439240		4.795068
NC_000913	3439240	3439245		7.656546
NC_000913	3439245	3439250		8.427617
NC_000913	3439250	3439255		8.933926
NC_000913	3439255	3439260		9.011798
NC_000913	3439260	3439265		11.563980
NC_000913	3439265	3439270		10.665682
NC_000913	3439270	3439275		11.288006
NC_000913	3439275	3439280		10.319994
NC_000913	3439280	3439285		9.078823
NC_000913	3439285	3439290		7.352014
NC_000913	3439290	3439295		6.379443
NC_000913	3439295	3439300		2.629447
NC_000913	3439300	3439305		1.811680
NC_000913	3439305	3439310		1.465433
NC_000913	3439310	3439315		0.870174
NC_000913	3439315	3439320		0.525495
NC_000913	3439320	3439325		0.328977
NC_000913	3439325	3439330		0.249361
NC_000913	3439330	3439335		0.246401
NC_000913	3439335	3439340		0.248924
NC_000913	3439340	3439345		0.276736
NC_000913	3439345	3439350		0.300967
NC_000913	3439350	3439355		0.403882
NC_000913	3439355	3439360		0.569307
NC_000913	3439360	3439365		0.512427
NC_000913	3439365	3439370		0.520182
NC_000913	3439370	3439375		0.337278
NC_000913	3439375	3439380		0.312698
NC_000913	3439380	3439385		0.283775
NC_000913	3439385	3439390		0.283584
NC_000913	3439390	3439395		0.303610
NC_000913	3439395	3439400		0.287977
NC_000913	3439400	3439405		0.639332
NC_000913	3439405	3439410		1.276306
NC_000913	3439410	3439415		0.968215
NC_000913	3439415	3439420		0.948039
NC_000913	3439420	3439425		0.855340
NC_000913	3439425	3439430		0.892606
NC_000913	3439430	3439435		0.843029
NC_000913	3439435	3439440		0.879078
NC_000913	3439440	3439445		0.836137
NC_000913	3439445	3439450		0.564125
NC_000913	3439450	3439455		0.445854
NC_000913	3439455	3439460		0.364220
NC_000913	3439460	3439465		0.316258
NC_000913	3439465	3439470		0.240841
NC_000913	3439470	3439475		0.188357
NC_000913	3439475	3439480		0.094927
NC_000913	3439480	3439485		0.029005
NC_000913	3439485	3439490		0.026601
NC_000913	3439490	3439495		0.026470
NC_000913	3439495	3439500		0.015275
NC_000913	3439500	3439505		0.002917
NC_000913	3439505	3439510		0.002894
NC_000913	3439510	3439515		0.002714
NC_000913	3439515	3439520		0.005052
NC_000913	3439520	3439525		0.004322
NC_000913	3439525	3439530		0.010920
NC_000913	3439530	3439535		0.011483
NC_000913	3439535	3439540		0.009266
NC_000913	3439540	3439545		0.010014
NC_000913	3439545	3439550		0.006985
NC_000913	3439550	3439555		0.005379
NC_000913	3439555	3439560		0.005473
NC_000913	3439560	3439565		0.005129
NC_000913	3439565	3439570		0.002133
NC_000913	3439570	3439575		0.000255
NC_000913	3439575	3439580		0.000165
NC_000913	3439580	3439585		0.000126
NC_000913	3439585	3439590		0.000103
NC_000913	3439590	3439595		0.000050
NC_000913	3439595	3439600		0.000029
NC_000913	3439600	3439605		0.000068
NC_000913	3439605	3439610		0.000075
NC_000913	3439610	3439615		0.000054
NC_000913	3439615	3439620		0.000102
NC_000913	3439620	3439625		0.000254
NC_000913	3439625	3439630		0.000468
NC_000913	3439630	3439635		0.000792
NC_000913	3439635	3439640		0.001458
NC_000913	3439640	3439645		0.003557
NC_000913	3439645	3439650		0.036426
NC_000913	3439650	3439655		0.040337
NC_000913	3439655	3439660		0.029727
NC_000913	3439660	3439665		0.072898
NC_000913	3439665	3439670		0.116509
NC_000913	3439670	3439675		0.191961
NC_000913	3439675	3439680		0.306965
NC_000913	3439680	3439685		0.352321
NC_000913	3439685	3439690		0.365830
NC_000913	3439690	3439695		0.410955
NC_000913	3439695	3439700		0.474616
NC_000913	3439700	3439705		0.504905
NC_000913	3439705	3439710		0.421543
NC_000913	3439710	3439715		0.512007
NC_000913	3439715	3439720		0.462919
NC_000913	3439720	3439725		0.302396
NC_000913	3439725	3439730		0.245050
NC_000913	3439730	3439735		0.191109
NC_000913	3439735	3439740		0.171617
NC_000913	3439740	3439745		0.201641
NC_000913	3439745	3439750		0.198244
NC_000913	3439750	3439755		0.225219
NC_000913	3439755	3439760		0.315264
NC_000913	3439760	3439765		0.433889
NC_000913	3439765	3439770		0.429631
NC_000913	3439770	3439775		0.456033
NC_000913	3439775	3439780		0.331687
NC_000913	3439780	3439785		0.183333
NC_000913	3439785	3439790		0.105276
NC_000913	3439790	3439795		0.055843
NC_000913	3439795	3439800		0.046696
NC_000913	3439800	3439805		0.046683
NC_000913	3439805	3439810		0.050462
NC_000913	3439810	3439815		0.059355
NC_000913	3439815	3439820		0.089568
NC_000913	3439820	3439825		0.198768
NC_000913	3439825	3439830		0.218236
NC_000913	3439830	3439835		0.266415
NC_000913	3439835	3439840		0.188005
NC_000913	3439840	3439845		0.208565
NC_000913	3439845	3439850		0.170452
NC_000913	3439850	3439855		0.087069
NC_000913	3439855	3439860		0.107017
NC_000913	3439860	3439865		0.094357
NC_000913	3439865	3439870		0.094266
NC_000913	3439870	3439875		0.102227
NC_000913	3439875	3439880		0.133667
NC_000913	3439880	3439885		0.218660
NC_000913	3439885	3439890		0.217507
NC_000913	3439890	3439895		0.272747
NC_000913	3439895	3439900		0.330631
NC_000913	3439900	3439905		0.233376
NC_000913	3439905	3439910		0.251966
NC_000913	3439910	3439915		0.394395
NC_000913	3439915	3439920		0.366090
NC_000913	3439920	3439925		0.304366
NC_000913	3439925	3439930		0.219795
NC_000913	3439930	3439935		0.321983
NC_000913	3439935	3439940		0.163656
NC_000913	3439940	3439945		0.138523
NC_000913	3439945	3439950		0.073858
NC_000913	3439950	3439955		0.063190
NC_000913	3439955	3439960		0.081258
NC_000913	3439960	3439965		0.075115
NC_000913	3439965	3439970		0.074146
NC_000913	3439970	3439975		0.092725
NC_000913	3439975	3439980		0.097434
NC_000913	3439980	3439985		0.111299
NC_000913	3439985	3439990		0.113479
NC_000913	3439990	3439995		0.094338
NC_000913	3439995	3440000		0.110334
NC_000913	3440000	3440005		0.169228
NC_000913	3440005	3440010		0.146868
NC_000913	3440010	3440015		0.112222
NC_000913	3440015	3440020		0.107604
NC_000913	3440020	3440025		0.167063
NC_000913	3440025	3440030		0.103322
NC_000913	3440030	3440035		0.078592
NC_000913	3440035	3440040		0.045733
NC_000913	3440040	3440045		0.049971
NC_000913	3440045	3440050		0.099496
NC_000913	3440050	3440055		0.104806
NC_000913	3440055	3440060		0.130156
NC_000913	3440060	3440065		0.112161
NC_000913	3440065	3440070		0.118145
NC_000913	3440070	3440075		0.134282
NC_000913	3440075	3440080		0.137391
NC_000913	3440080	3440085		0.140803
NC_000913	3440085	3440090		0.153888
NC_000913	3440090	3440095		0.140875
NC_000913	3440095	3440100		0.129433
NC_000913	3440100	3440105		0.123350
NC_000913	3440105	3440110		0.120893
NC_000913	3440110	3440115		0.104322
NC_000913	3440115	3440120		0.117476
NC_000913	3440120	3440125		0.075659
NC_000913	3440125	3440130		0.069308
NC_000913	3440130	3440135		0.063030
NC_000913	3440135	3440140		0.042401
NC_000913	3440140	3440145		0.046399
NC_000913	3440145	3440150		0.058327
NC_000913	3440150	3440155		0.043652
NC_000913	3440155	3440160		0.063861
NC_000913	3440160	3440165		0.140807
NC_000913	3440165	3440170		0.179351
NC_000913	3440170	3440175		0.179700
NC_000913	3440175	3440180		0.217273
NC_000913	3440180	3440185		0.265293
NC_000913	3440185	3440190		0.350749
NC_000913	3440190	3440195		0.614456
NC_000913	3440195	3440200		0.552299
NC_000913	3440200	3440205		0.716410
NC_000913	3440205	3440210		0.558257
NC_000913	3440210	3440215		0.451584
NC_000913	3440215	3440220		0.201119
NC_000913	3440220	3440225		0.199727
NC_000913	3440225	3440230		0.215442
NC_000913	3440230	3440235		0.152154
NC_000913	3440235	3440240		0.169317
NC_000913	3440240	3440245		0.159845
NC_000913	3440245	3440250		0.085218
NC_000913	3440250	3440255		0.110001
NC_000913	3440255	3440260		0.151135
NC_000913	3440260	3440265		0.125548
NC_000913	3440265	3440270		0.113580
NC_000913	3440270	3440275		0.140849
NC_000913	3440275	3440280		0.213536
NC_000913	3440280	3440285		0.220864
NC_000913	3440285	3440290		0.340484
NC_000913	3440290	3440295		0.321195
NC_000913	3440295	3440300		0.371998
NC_000913	3440300	3440305		0.357865
NC_000913	3440305	3440310		0.230739
NC_000913	3440310	3440315		0.330039
NC_000913	3440315	3440320		0.546307
NC_000913	3440320	3440325		0.584369
NC_000913	3440325	3440330		0.407836
NC_000913	3440330	3440335		0.368807
NC_000913	3440335	3440340		0.365188
NC_000913	3440340	3440345		0.322320
NC_000913	3440345	3440350		0.223913
NC_000913	3440350	3440355		0.148022
NC_000913	3440355	3440360		0.202495
NC_000913	3440360	3440365		0.223432
NC_000913	3440365	3440370		0.242147
NC_000913	3440370	3440375		0.215446
NC_000913	3440375	3440380		0.235343
NC_000913	3440380	3440385		0.419992
NC_000913	3440385	3440390		0.551725
NC_000913	3440390	3440395		0.694759
NC_000913	3440395	3440400		0.872307
NC_000913	3440400	3440405		0.592468
NC_000913	3440405	3440410		0.467279
NC_000913	3440410	3440415		0.572230
NC_000913	3440415	3440420		0.576285
NC_000913	3440420	3440425		0.347378
NC_000913	3440425	3440430		0.274712
NC_000913	3440430	3440435		0.247417
NC_000913	3440435	3440440		0.170491
NC_000913	3440440	3440445		0.175809
NC_000913	3440445	3440450		0.191148
NC_000913	3440450	3440455		0.238946
NC_000913	3440455	3440460		0.360525
NC_000913	3440460	3440465		0.445720
NC_000913	3440465	3440470		0.536810
NC_000913	3440470	3440475		1.504374
NC_000913	3440475	3440480		1.179923
NC_000913	3440480	3440485		1.072037
NC_000913	3440485	3440490		0.646958
NC_000913	3440490	3440495		0.637286
NC_000913	3440495	3440500		0.652981
NC_000913	3440500	3440505		0.697722
NC_000913	3440505	3440510		0.616431
NC_000913	3440510	3440515		0.463302
NC_000913	3440515	3440520		0.464482
NC_000913	3440520	3440525		0.534425
NC_000913	3440525	3440530		0.507525
NC_000913	3440530	3440535		0.557460
NC_000913	3440535	3440540		0.559974
NC_000913	3440540	3440545		0.808464
NC_000913	3440545	3440550		0.712956
NC_000913	3440550	3440555		0.850415
NC_000913	3440555	3440560		0.551460
NC_000913	3440560	3440565		0.329769
NC_000913	3440565	3440570		0.284789
NC_000913	3440570	3440575		0.221331
NC_000913	3440575	3440580		0.161780
NC_000913	3440580	3440585		0.217181
NC_000913	3440585	3440590		0.227593
NC_000913	3440590	3440595		0.220683
NC_000913	3440595	3440600		0.302152
NC_000913	3440600	3440605		0.532122
NC_000913	3440605	3440610		0.599718
NC_000913	3440610	3440615		0.479890
NC_000913	3440615	3440620		0.380910
NC_000913	3440620	3440625		0.402032
NC_000913	3440625	3440630		0.347417
NC_000913	3440630	3440635		0.260580
NC_000913	3440635	3440640		0.189340
NC_000913	3440640	3440645		0.204591
NC_000913	3440645	3440650		0.209900
NC_000913	3440650	3440655		0.249594
NC_000913	3440655	3440660		0.275772
NC_000913	3440660	3440665		0.291742
NC_000913	3440665	3440670		0.335038
NC_000913	3440670	3440675		0.594034
NC_000913	3440675	3440680		0.415614
NC_000913	3440680	3440685		0.335448
NC_000913	3440685	3440690		0.387128
NC_000913	3440690	3440695		0.087886
NC_000913	3440695	3440700		0.073925
NC_000913	3440700	3440705		0.075763
NC_000913	3440705	3440710		0.067285
NC_000913	3440710	3440715		0.073842
NC_000913	3440715	3440720		0.074824
NC_000913	3440720	3440725		0.037188
NC_000913	3440725	3440730		0.082121
NC_000913	3440730	3440735		0.105897
NC_000913	3440735	3440740		0.099175
NC_000913	3440740	3440745		0.167956
NC_000913	3440745	3440750		0.092160
NC_000913	3440750	3440755		0.041557
NC_000913	3440755	3440760		0.048078
NC_000913	3440760	3440765		0.030332
NC_000913	3440765	3440770		0.029863
NC_000913	3440770	3440775		0.034688
NC_000913	3440775	3440780		0.041512
NC_000913	3440780	3440785		0.069887
NC_000913	3440785	3440790		0.081399
NC_000913	3440790	3440795		0.100097
NC_000913	3440795	3440800		0.167140
NC_000913	3440800	3440805		0.350438
NC_000913	3440805	3440810		0.507465
NC_000913	3440810	3440815		0.572536
NC_000913	3440815	3440820		0.681015
NC_000913	3440820	3440825		0.669161
NC_000913	3440825	3440830		0.500455
NC_000913	3440830	3440835		0.515402
NC_000913	3440835	3440840		0.574668
NC_000913	3440840	3440845		0.425416
NC_000913	3440845	3440850		0.428925
NC_000913	3440850	3440855		0.123605
NC_000913	3440855	3440860		0.042843
NC_000913	3440860	3440865		0.038980
NC_000913	3440865	3440870		0.032401
NC_000913	3440870	3440875		0.026922
NC_000913	3440875	3440880		0.033447
NC_000913	3440880	3440885		0.211704
NC_000913	3440885	3440890		0.232170
NC_000913	3440890	3440895		0.275891
NC_000913	3440895	3440900		0.293280
NC_000913	3440900	3440905		0.317580
NC_000913	3440905	3440910		0.357018
NC_000913	3440910	3440915		0.423874
NC_000913	3440915	3440920		0.455722
NC_000913	3440920	3440925		0.514288
NC_000913	3440925	3440930		0.527713
NC_000913	3440930	3440935		0.426484
NC_000913	3440935	3440940		0.517440
NC_000913	3440940	3440945		0.319562
NC_000913	3440945	3440950		0.296275
NC_000913	3440950	3440955		0.239733
NC_000913	3440955	3440960		0.194043
NC_000913	3440960	3440965		0.191802
NC_000913	3440965	3440970		0.159032
NC_000913	3440970	3440975		0.229809
NC_000913	3440975	3440980		0.173639
NC_000913	3440980	3440985		0.194173
NC_000913	3440985	3440990		0.229627
NC_000913	3440990	3440995		0.387808
NC_000913	3440995	3441000		0.397214
NC_000913	3441000	3441005		0.382286
NC_000913	3441005	3441010		0.320560
NC_000913	3441010	3441015		0.311333
NC_000913	3441015	3441020		0.409517
NC_000913	3441020	3441025		0.586148
NC_000913	3441025	3441030		0.535357
NC_000913	3441030	3441035		0.708251
NC_000913	3441035	3441040		0.723729
NC_000913	3441040	3441045		0.827041
NC_000913	3441045	3441050		1.092011
NC_000913	3441050	3441055		0.953817
NC_000913	3441055	3441060		0.777629
NC_000913	3441060	3441065		0.809584
NC_000913	3441065	3441070		0.667766
NC_000913	3441070	3441075		0.676864
NC_000913	3441075	3441080		0.744218
NC_000913	3441080	3441085		0.866740
NC_000913	3441085	3441090		0.487352
NC_000913	3441090	3441095		0.147390
NC_000913	3441095	3441100		0.065035
NC_000913	3441100	3441105		0.047942
NC_000913	3441105	3441110		0.049559
NC_000913	3441110	3441115		0.034759
NC_000913	3441115	3441120		0.034796
NC_000913	3441120	3441125		0.033968
NC_000913	3441125	3441130		0.048293
NC_000913	3441130	3441135		0.033949
NC_000913	3441135	3441140		0.073349
NC_000913	3441140	3441145		0.081084
NC_000913	3441145	3441150		0.126250
NC_000913	3441150	3441155		0.218911
NC_000913	3441155	3441160		0.250267
NC_000913	3441160	3441165		0.358106
NC_000913	3441165	3441170		0.351296
NC_000913	3441170	3441175		0.342873
NC_000913	3441175	3441180		0.309894
NC_000913	3441180	3441185		0.222514
NC_000913	3441185	3441190		0.238870
NC_000913	3441190	3441195		0.248784
NC_000913	3441195	3441200		0.257763
NC_000913	3441200	3441205		0.265609
NC_000913	3441205	3441210		0.256623
NC_000913	3441210	3441215		0.317130
NC_000913	3441215	3441220		0.284231
NC_000913	3441220	3441225		0.350947
NC_000913	3441225	3441230		0.221745
NC_000913	3441230	3441235		0.236961
NC_000913	3441235	3441240		0.210267
NC_000913	3441240	3441245		0.275015
NC_000913	3441245	3441250		0.272865
NC_000913	3441250	3441255		0.353819
NC_000913	3441255	3441260		0.477907
NC_000913	3441260	3441265		0.629992
NC_000913	3441265	3441270		1.014109
NC_000913	3441270	3441275		1.703310
NC_000913	3441275	3441280		1.855093
NC_000913	3441280	3441285		1.847820
NC_000913	3441285	3441290		2.053810
NC_000913	3441290	3441295		2.326549
NC_000913	3441295	3441300		2.367904
NC_000913	3441300	3441305		1.886689
NC_000913	3441305	3441310		1.587975
NC_000913	3441310	3441315		0.918006
NC_000913	3441315	3441320		0.906102
NC_000913	3441320	3441325		0.881147
NC_000913	3441325	3441330		0.700373
NC_000913	3441330	3441335		0.698889
NC_000913	3441335	3441340		0.453747
NC_000913	3441340	3441345		0.380507
NC_000913	3441345	3441350		0.436610
NC_000913	3441350	3441355		0.390624
NC_000913	3441355	3441360		0.452595
NC_000913	3441360	3441365		0.427052
NC_000913	3441365	3441370		0.386467
NC_000913	3441370	3441375		0.391244
NC_000913	3441375	3441380		0.474841
NC_000913	3441380	3441385		0.416058
NC_000913	3441385	3441390		0.354257
NC_000913	3441390	3441395		0.300336
NC_000913	3441395	3441400		0.225230
NC_000913	3441400	3441405		0.239876
NC_000913	3441405	3441410		0.244386
NC_000913	3441410	3441415		0.290842
NC_000913	3441415	3441420		0.289014
NC_000913	3441420	3441425		0.368936
NC_000913	3441425	3441430		0.351742
NC_000913	3441430	3441435		0.350233
NC_000913	3441435	3441440		0.367039
NC_000913	3441440	3441445		0.389636
NC_000913	3441445	3441450		0.307181
NC_000913	3441450	3441455		0.247628
NC_000913	3441455	3441460		0.269693
NC_000913	3441460	3441465		0.187353
NC_000913	3441465	3441470		0.148620
NC_000913	3441470	3441475		0.186373
NC_000913	3441475	3441480		0.189322
NC_000913	3441480	3441485		0.140834
NC_000913	3441485	3441490		0.163107
NC_000913	3441490	3441495		0.230990
NC_000913	3441495	3441500		0.199704
NC_000913	3441500	3441505		0.234900
NC_000913	3441505	3441510		0.273613
NC_000913	3441510	3441515		0.338923
NC_000913	3441515	3441520		0.340882
NC_000913	3441520	3441525		0.322948
NC_000913	3441525	3441530		0.254449
NC_000913	3441530	3441535		0.254988
NC_000913	3441535	3441540		0.271764
NC_000913	3441540	3441545		0.247302
NC_000913	3441545	3441550		0.229920
NC_000913	3441550	3441555		0.237357
NC_000913	3441555	3441560		0.244041
NC_000913	3441560	3441565		0.238511
NC_000913	3441565	3441570		0.248048
NC_000913	3441570	3441575		0.163395
NC_000913	3441575	3441580		0.159194
NC_000913	3441580	3441585		0.133924
NC_000913	3441585	3441590		0.140223
NC_000913	3441590	3441595		0.151379
NC_000913	3441595	3441600		0.288987
NC_000913	3441600	3441605		0.293938
NC_000913	3441605	3441610		0.290338
NC_000913	3441610	3441615		0.425444
NC_000913	3441615	3441620		0.452887
NC_000913	3441620	3441625		0.103366
NC_000913	3441625	3441630		0.087001
NC_000913	3441630	3441635		0.082974
NC_000913	3441635	3441640		0.094208
NC_000913	3441640	3441645		0.087153
NC_000913	3441645	3441650		0.088454
NC_000913	3441650	3441655		0.125423
NC_000913	3441655	3441660		0.135404
NC_000913	3441660	3441665		0.147777
NC_000913	3441665	3441670		0.283464
NC_000913	3441670	3441675		0.464111
NC_000913	3441675	3441680		0.507824
NC_000913	3441680	3441685		0.389163
NC_000913	3441685	3441690		0.344310
NC_000913	3441690	3441695		0.417710
NC_000913	3441695	3441700		0.405514
NC_000913	3441700	3441705		0.394567
NC_000913	3441705	3441710		0.318020
NC_000913	3441710	3441715		0.139154
NC_000913	3441715	3441720		0.065820
NC_000913	3441720	3441725		0.061818
NC_000913	3441725	3441730		0.053895
NC_000913	3441730	3441735		0.046884
NC_000913	3441735	3441740		0.048575
NC_000913	3441740	3441745		0.061220
NC_000913	3441745	3441750		0.131779
NC_000913	3441750	3441755		0.248430
NC_000913	3441755	3441760		0.220895
NC_000913	3441760	3441765		0.323452
NC_000913	3441765	3441770		0.290020
NC_000913	3441770	3441775		0.209625
NC_000913	3441775	3441780		0.143808
NC_000913	3441780	3441785		0.129755
NC_000913	3441785	3441790		0.196018
NC_000913	3441790	3441795		0.167784
NC_000913	3441795	3441800		0.162275
NC_000913	3441800	3441805		0.142516
NC_000913	3441805	3441810		0.119852
NC_000913	3441810	3441815		0.126731
NC_000913	3441815	3441820		0.072063
NC_000913	3441820	3441825		0.050019
NC_000913	3441825	3441830		0.057822
NC_000913	3441830	3441835		0.053788
NC_000913	3441835	3441840		0.075276
NC_000913	3441840	3441845		0.113250
NC_000913	3441845	3441850		0.226262
NC_000913	3441850	3441855		0.372200
NC_000913	3441855	3441860		0.288105
NC_000913	3441860	3441865		0.438279
NC_000913	3441865	3441870		0.536003
NC_000913	3441870	3441875		0.457666
NC_000913	3441875	3441880		0.601948
NC_000913	3441880	3441885		0.489940
NC_000913	3441885	3441890		0.491524
NC_000913	3441890	3441895		0.487042
NC_000913	3441895	3441900		0.471597
NC_000913	3441900	3441905		0.529505
NC_000913	3441905	3441910		0.558871
NC_000913	3441910	3441915		0.728682
NC_000913	3441915	3441920		0.805254
NC_000913	3441920	3441925		0.867624
NC_000913	3441925	3441930		0.619504
NC_000913	3441930	3441935		0.228433
NC_000913	3441935	3441940		0.137486
NC_000913	3441940	3441945		0.150400
NC_000913	3441945	3441950		0.158662
NC_000913	3441950	3441955		0.116775
NC_000913	3441955	3441960		0.136364
NC_000913	3441960	3441965		0.145364
NC_000913	3441965	3441970		0.153968
NC_000913	3441970	3441975		0.166571
NC_000913	3441975	3441980		0.168372
NC_000913	3441980	3441985		0.206389
NC_000913	3441985	3441990		0.233907
NC_000913	3441990	3441995		0.266474
NC_000913	3441995	3442000		0.230102
NC_000913	3442000	3442005		0.418690
NC_000913	3442005	3442010		0.409278
NC_000913	3442010	3442015		0.573503
NC_000913	3442015	3442020		0.578409
NC_000913	3442020	3442025		0.410985
NC_000913	3442025	3442030		0.441137
NC_000913	3442030	3442035		0.510684
NC_000913	3442035	3442040		0.743655
NC_000913	3442040	3442045		0.931614
NC_000913	3442045	3442050		0.884249
NC_000913	3442050	3442055		0.998191
NC_000913	3442055	3442060		1.089358
NC_000913	3442060	3442065		0.905857
NC_000913	3442065	3442070		0.733097
NC_000913	3442070	3442075		0.800778
NC_000913	3442075	3442080		0.674019
NC_000913	3442080	3442085		0.683183
NC_000913	3442085	3442090		0.659113
NC_000913	3442090	3442095		0.499392
NC_000913	3442095	3442100		0.494274
NC_000913	3442100	3442105		0.489234
NC_000913	3442105	3442110		0.243834
NC_000913	3442110	3442115		0.263917
NC_000913	3442115	3442120		0.183083
NC_000913	3442120	3442125		0.159523
NC_000913	3442125	3442130		0.135062
NC_000913	3442130	3442135		0.090988
NC_000913	3442135	3442140		0.076673
NC_000913	3442140	3442145		0.074393
NC_000913	3442145	3442150		0.071826
NC_000913	3442150	3442155		0.086826
NC_000913	3442155	3442160		0.076034
NC_000913	3442160	3442165		0.085353
NC_000913	3442165	3442170		0.086901
NC_000913	3442170	3442175		0.133597
NC_000913	3442175	3442180		0.159944
NC_000913	3442180	3442185		0.239329
NC_000913	3442185	3442190		0.250939
NC_000913	3442190	3442195		0.179946
NC_000913	3442195	3442200		0.147626
NC_000913	3442200	3442205		0.136364
NC_000913	3442205	3442210		0.144431
NC_000913	3442210	3442215		0.159444
NC_000913	3442215	3442220		0.168519
NC_000913	3442220	3442225		0.184259
NC_000913	3442225	3442230		0.276691
NC_000913	3442230	3442235		0.344928
NC_000913	3442235	3442240		0.376215
NC_000913	3442240	3442245		0.463944
NC_000913	3442245	3442250		0.485653
NC_000913	3442250	3442255		0.700646
NC_000913	3442255	3442260		0.894686
NC_000913	3442260	3442265		0.771284
NC_000913	3442265	3442270		0.747641
NC_000913	3442270	3442275		0.527037
NC_000913	3442275	3442280		0.380148
NC_000913	3442280	3442285		0.301748
NC_000913	3442285	3442290		0.302661
NC_000913	3442290	3442295		0.221946
NC_000913	3442295	3442300		0.175127
NC_000913	3442300	3442305		0.156511
NC_000913	3442305	3442310		0.145496
NC_000913	3442310	3442315		0.174834
NC_000913	3442315	3442320		0.163581
NC_000913	3442320	3442325		0.121238
NC_000913	3442325	3442330		0.159163
NC_000913	3442330	3442335		0.177052
NC_000913	3442335	3442340		0.186622
NC_000913	3442340	3442345		0.179505
NC_000913	3442345	3442350		0.487219
NC_000913	3442350	3442355		0.513723
NC_000913	3442355	3442360		0.419397
NC_000913	3442360	3442365		0.468264
NC_000913	3442365	3442370		0.488414
NC_000913	3442370	3442375		0.540308
NC_000913	3442375	3442380		0.541878
NC_000913	3442380	3442385		0.671184
NC_000913	3442385	3442390		0.894730
NC_000913	3442390	3442395		0.945743
NC_000913	3442395	3442400		0.984387
NC_000913	3442400	3442405		0.893300
NC_000913	3442405	3442410		0.771746
NC_000913	3442410	3442415		0.708661
NC_000913	3442415	3442420		0.565115
NC_000913	3442420	3442425		0.722109
NC_000913	3442425	3442430		0.581277
NC_000913	3442430	3442435		0.568286
NC_000913	3442435	3442440		0.356371
NC_000913	3442440	3442445		0.322955
NC_000913	3442445	3442450		0.189191
NC_000913	3442450	3442455		0.268309
NC_000913	3442455	3442460		0.158692
NC_000913	3442460	3442465		0.089169
NC_000913	3442465	3442470		0.088460
NC_000913	3442470	3442475		0.084185
NC_000913	3442475	3442480		0.078738
NC_000913	3442480	3442485		0.077002
NC_000913	3442485	3442490		0.053357
NC_000913	3442490	3442495		0.033080
NC_000913	3442495	3442500		0.033548
NC_000913	3442500	3442505		0.031558
NC_000913	3442505	3442510		0.028853
NC_000913	3442510	3442515		0.013141
NC_000913	3442515	3442520		0.013129
NC_000913	3442520	3442525		0.012621
NC_000913	3442525	3442530		0.008287
NC_000913	3442530	3442535		0.006594
NC_000913	3442535	3442540		0.009099
NC_000913	3442540	3442545		0.012645
NC_000913	3442545	3442550		0.017092
NC_000913	3442550	3442555		0.018398
NC_000913	3442555	3442560		0.011136
NC_000913	3442560	3442565		0.008484
NC_000913	3442565	3442570		0.008300
NC_000913	3442570	3442575		0.007687
NC_000913	3442575	3442580		0.007808
NC_000913	3442580	3442585		0.009040
NC_000913	3442585	3442590		0.008679
NC_000913	3442590	3442595		0.011929
NC_000913	3442595	3442600		0.014043
NC_000913	3442600	3442605		0.057274
NC_000913	3442605	3442610		0.056429
NC_000913	3442610	3442615		0.041031
NC_000913	3442615	3442620		0.045993
NC_000913	3442620	3442625		0.045183
NC_000913	3442625	3442630		0.032336
NC_000913	3442630	3442635		0.028801
NC_000913	3442635	3442640		0.017115
NC_000913	3442640	3442645		0.027419
NC_000913	3442645	3442650		0.031036
NC_000913	3442650	3442655		0.034568
NC_000913	3442655	3442660		0.055652
NC_000913	3442660	3442665		0.053056
NC_000913	3442665	3442670		0.085808
NC_000913	3442670	3442675		0.113049
NC_000913	3442675	3442680		0.146313
NC_000913	3442680	3442685		0.139212
NC_000913	3442685	3442690		0.133260
NC_000913	3442690	3442695		0.141146
NC_000913	3442695	3442700		0.171237
NC_000913	3442700	3442705		0.158563
NC_000913	3442705	3442710		0.183989
NC_000913	3442710	3442715		0.179234
NC_000913	3442715	3442720		0.103432
NC_000913	3442720	3442725		0.082559
NC_000913	3442725	3442730		0.128591
NC_000913	3442730	3442735		0.117703
NC_000913	3442735	3442740		0.090052
NC_000913	3442740	3442745		0.070030
NC_000913	3442745	3442750		0.071010
NC_000913	3442750	3442755		0.072567
NC_000913	3442755	3442760		0.090968
NC_000913	3442760	3442765		0.082887
NC_000913	3442765	3442770		0.070819
NC_000913	3442770	3442775		0.066233
NC_000913	3442775	3442780		0.057890
NC_000913	3442780	3442785		0.077112
NC_000913	3442785	3442790		0.085329
NC_000913	3442790	3442795		0.089991
NC_000913	3442795	3442800		0.090297
NC_000913	3442800	3442805		0.124382
NC_000913	3442805	3442810		0.123481
NC_000913	3442810	3442815		0.160609
NC_000913	3442815	3442820		0.194360
NC_000913	3442820	3442825		0.242648
NC_000913	3442825	3442830		0.325341
NC_000913	3442830	3442835		0.544491
NC_000913	3442835	3442840		0.607835
NC_000913	3442840	3442845		0.708901
NC_000913	3442845	3442850		0.645846
NC_000913	3442850	3442855		0.664228
NC_000913	3442855	3442860		0.591238
NC_000913	3442860	3442865		0.393594
NC_000913	3442865	3442870		0.309826
NC_000913	3442870	3442875		0.320047
NC_000913	3442875	3442880		0.195155
NC_000913	3442880	3442885		0.117066
NC_000913	3442885	3442890		0.078200
NC_000913	3442890	3442895		0.081603
NC_000913	3442895	3442900		0.079084
NC_000913	3442900	3442905		0.090879
NC_000913	3442905	3442910		0.110018
NC_000913	3442910	3442915		0.138441
NC_000913	3442915	3442920		0.410257
NC_000913	3442920	3442925		0.188061
NC_000913	3442925	3442930		0.281398
NC_000913	3442930	3442935		0.243581
NC_000913	3442935	3442940		0.244556
NC_000913	3442940	3442945		0.206408
NC_000913	3442945	3442950		0.182187
NC_000913	3442950	3442955		0.100491
NC_000913	3442955	3442960		0.059670
NC_000913	3442960	3442965		0.099373
NC_000913	3442965	3442970		0.077049
NC_000913	3442970	3442975		0.087187
NC_000913	3442975	3442980		0.087949
NC_000913	3442980	3442985		0.086275
NC_000913	3442985	3442990		0.093863
NC_000913	3442990	3442995		0.073792
NC_000913	3442995	3443000		0.107318
NC_000913	3443000	3443005		0.048573
NC_000913	3443005	3443010		0.027145
NC_000913	3443010	3443015		0.033086
NC_000913	3443015	3443020		0.040120
NC_000913	3443020	3443025		0.044152
NC_000913	3443025	3443030		0.043008
NC_000913	3443030	3443035		0.034721
NC_000913	3443035	3443040		0.036667
NC_000913	3443040	3443045		0.033686
NC_000913	3443045	3443050		0.017521
NC_000913	3443050	3443055		0.013475
NC_000913	3443055	3443060		0.011310
NC_000913	3443060	3443065		0.011040
NC_000913	3443065	3443070		0.008256
NC_000913	3443070	3443075		0.016474
NC_000913	3443075	3443080		0.017923
NC_000913	3443080	3443085		0.057032
NC_000913	3443085	3443090		0.065221
NC_000913	3443090	3443095		0.106291
NC_000913	3443095	3443100		0.143972
NC_000913	3443100	3443105		0.182390
NC_000913	3443105	3443110		0.348910
NC_000913	3443110	3443115		0.517801
NC_000913	3443115	3443120		0.636790
NC_000913	3443120	3443125		0.697261
NC_000913	3443125	3443130		0.663290
NC_000913	3443130	3443135		0.533351
NC_000913	3443135	3443140		0.527157
NC_000913	3443140	3443145		0.596293
NC_000913	3443145	3443150		0.707791
NC_000913	3443150	3443155		0.666245
NC_000913	3443155	3443160		0.379962
NC_000913	3443160	3443165		0.334941
NC_000913	3443165	3443170		0.283276
NC_000913	3443170	3443175		0.501002
NC_000913	3443175	3443180		0.392612
NC_000913	3443180	3443185		0.443260
NC_000913	3443185	3443190		0.220182
NC_000913	3443190	3443195		0.173624
NC_000913	3443195	3443200		0.127274
NC_000913	3443200	3443205		0.106250
NC_000913	3443205	3443210		0.087614
NC_000913	3443210	3443215		0.084496
NC_000913	3443215	3443220		0.076507
NC_000913	3443220	3443225		0.073989
NC_000913	3443225	3443230		0.055913
NC_000913	3443230	3443235		0.047175
NC_000913	3443235	3443240		0.039206
NC_000913	3443240	3443245		0.035040
NC_000913	3443245	3443250		0.017502
NC_000913	3443250	3443255		0.010620
NC_000913	3443255	3443260		0.007714
NC_000913	3443260	3443265		0.005822
NC_000913	3443265	3443270		0.003063
NC_000913	3443270	3443275		0.003129
NC_000913	3443275	3443280		0.001973
NC_000913	3443280	3443285		0.002482
NC_000913	3443285	3443290		0.002067
NC_000913	3443290	3443295		0.008370
NC_000913	3443295	3443300		0.009849
NC_000913	3443300	3443305		0.017546
NC_000913	3443305	3443310		0.020784
NC_000913	3443310	3443315		0.035775
NC_000913	3443315	3443320		0.047294
NC_000913	3443320	3443325		0.051644
NC_000913	3443325	3443330		0.056066
NC_000913	3443330	3443335		0.102205
NC_000913	3443335	3443340		0.101745
NC_000913	3443340	3443345		0.093097
NC_000913	3443345	3443350		0.093278
NC_000913	3443350	3443355		0.096568
NC_000913	3443355	3443360		0.109672
NC_000913	3443360	3443365		0.130388
NC_000913	3443365	3443370		0.223038
NC_000913	3443370	3443375		0.228499
NC_000913	3443375	3443380		0.103624
NC_000913	3443380	3443385		0.120664
NC_000913	3443385	3443390		0.099915
NC_000913	3443390	3443395		0.101002
NC_000913	3443395	3443400		0.074461
NC_000913	3443400	3443405		0.171743
NC_000913	3443405	3443410		0.143975
NC_000913	3443410	3443415		0.149217
NC_000913	3443415	3443420		0.051958
NC_000913	3443420	3443425		0.045541
NC_000913	3443425	3443430		0.033171
NC_000913	3443430	3443435		0.023429
NC_000913	3443435	3443440		0.021744
NC_000913	3443440	3443445		0.017708
NC_000913	3443445	3443450		0.019424
NC_000913	3443450	3443455		0.022944
NC_000913	3443455	3443460		0.028627
NC_000913	3443460	3443465		0.038077
NC_000913	3443465	3443470		0.049793
NC_000913	3443470	3443475		0.054988
NC_000913	3443475	3443480		0.051837
NC_000913	3443480	3443485		0.063934
NC_000913	3443485	3443490		0.096672
NC_000913	3443490	3443495		0.148447
NC_000913	3443495	3443500		0.171072
NC_000913	3443500	3443505		0.177094
NC_000913	3443505	3443510		0.185559
NC_000913	3443510	3443515		0.220491
NC_000913	3443515	3443520		0.323305
NC_000913	3443520	3443525		0.775423
NC_000913	3443525	3443530		1.016227
NC_000913	3443530	3443535		1.040653
NC_000913	3443535	3443540		0.223581
NC_000913	3443540	3443545		0.230631
NC_000913	3443545	3443550		0.154199
NC_000913	3443550	3443555		0.167003
NC_000913	3443555	3443560		0.146900
NC_000913	3443560	3443565		0.155842
NC_000913	3443565	3443570		0.154748
NC_000913	3443570	3443575		0.143970
NC_000913	3443575	3443580		0.123614
NC_000913	3443580	3443585		0.132568
NC_000913	3443585	3443590		0.090079
NC_000913	3443590	3443595		0.031836
NC_000913	3443595	3443600		0.036424
NC_000913	3443600	3443605		0.039902
NC_000913	3443605	3443610		0.036218
NC_000913	3443610	3443615		0.046221
NC_000913	3443615	3443620		0.070709
NC_000913	3443620	3443625		0.076213
NC_000913	3443625	3443630		0.053686
NC_000913	3443630	3443635		0.051663
NC_000913	3443635	3443640		0.083620
NC_000913	3443640	3443645		0.087428
NC_000913	3443645	3443650		0.118833
NC_000913	3443650	3443655		0.216726
NC_000913	3443655	3443660		0.286703
NC_000913	3443660	3443665		0.265160
NC_000913	3443665	3443670		0.320877
NC_000913	3443670	3443675		0.374585
NC_000913	3443675	3443680		0.672165
NC_000913	3443680	3443685		0.679074
NC_000913	3443685	3443690		0.789035
NC_000913	3443690	3443695		1.095638
NC_000913	3443695	3443700		0.907381
NC_000913	3443700	3443705		0.976316
NC_000913	3443705	3443710		0.598477
NC_000913	3443710	3443715		0.566926
NC_000913	3443715	3443720		0.458145
NC_000913	3443720	3443725		0.519452
NC_000913	3443725	3443730		0.463254
NC_000913	3443730	3443735		0.513672
NC_000913	3443735	3443740		0.481464
NC_000913	3443740	3443745		0.485480
NC_000913	3443745	3443750		0.591889
NC_000913	3443750	3443755		0.722631
NC_000913	3443755	3443760		0.782043
NC_000913	3443760	3443765		0.837546
NC_000913	3443765	3443770		0.899772
NC_000913	3443770	3443775		0.803242
NC_000913	3443775	3443780		0.587778
NC_000913	3443780	3443785		0.478183
NC_000913	3443785	3443790		0.432102
NC_000913	3443790	3443795		0.320226
NC_000913	3443795	3443800		0.298424
NC_000913	3443800	3443805		0.329730
NC_000913	3443805	3443810		0.334285
NC_000913	3443810	3443815		0.457540
NC_000913	3443815	3443820		0.483342
NC_000913	3443820	3443825		0.468407
NC_000913	3443825	3443830		0.300850
NC_000913	3443830	3443835		0.535039
NC_000913	3443835	3443840		0.298973
NC_000913	3443840	3443845		0.295920
NC_000913	3443845	3443850		0.248632
NC_000913	3443850	3443855		0.203346
NC_000913	3443855	3443860		0.221307
NC_000913	3443860	3443865		0.227166
NC_000913	3443865	3443870		0.218140
NC_000913	3443870	3443875		0.284666
NC_000913	3443875	3443880		0.303493
NC_000913	3443880	3443885		0.309200
NC_000913	3443885	3443890		0.319620
NC_000913	3443890	3443895		0.332276
NC_000913	3443895	3443900		0.315943
NC_000913	3443900	3443905		0.408362
NC_000913	3443905	3443910		0.556622
NC_000913	3443910	3443915		0.546929
NC_000913	3443915	3443920		0.242811
NC_000913	3443920	3443925		0.092381
NC_000913	3443925	3443930		0.070579
NC_000913	3443930	3443935		0.050311
NC_000913	3443935	3443940		0.032010
NC_000913	3443940	3443945		0.030608
NC_000913	3443945	3443950		0.022368
NC_000913	3443950	3443955		0.038054
NC_000913	3443955	3443960		0.094771
NC_000913	3443960	3443965		0.152574
NC_000913	3443965	3443970		0.295085
NC_000913	3443970	3443975		0.202543
NC_000913	3443975	3443980		0.101204
NC_000913	3443980	3443985		0.069417
NC_000913	3443985	3443990		0.217332
NC_000913	3443990	3443995		0.243954
NC_000913	3443995	3444000		0.357259
NC_000913	3444000	3444005		0.464548
NC_000913	3444005	3444010		0.482713
NC_000913	3444010	3444015		0.612412
NC_000913	3444015	3444020		0.652371
NC_000913	3444020	3444025		0.608072
NC_000913	3444025	3444030		0.561190
NC_000913	3444030	3444035		0.362449
NC_000913	3444035	3444040		0.332249
NC_000913	3444040	3444045		0.275786
NC_000913	3444045	3444050		0.228708
NC_000913	3444050	3444055		0.182402
NC_000913	3444055	3444060		0.184090
NC_000913	3444060	3444065		0.182330
NC_000913	3444065	3444070		0.226334
NC_000913	3444070	3444075		0.308099
NC_000913	3444075	3444080		0.345219
NC_000913	3444080	3444085		0.389879
NC_000913	3444085	3444090		0.472956
NC_000913	3444090	3444095		0.886304
NC_000913	3444095	3444100		1.157104
NC_000913	3444100	3444105		1.229513
NC_000913	3444105	3444110		0.948186
NC_000913	3444110	3444115		0.466123
NC_000913	3444115	3444120		0.365461
NC_000913	3444120	3444125		0.406415
NC_000913	3444125	3444130		0.284068
NC_000913	3444130	3444135		0.322438
NC_000913	3444135	3444140		0.262017
NC_000913	3444140	3444145		0.225965
NC_000913	3444145	3444150		0.220400
NC_000913	3444150	3444155		0.244275
NC_000913	3444155	3444160		0.391966
NC_000913	3444160	3444165		0.534012
NC_000913	3444165	3444170		0.573794
NC_000913	3444170	3444175		0.602864
NC_000913	3444175	3444180		0.578258
NC_000913	3444180	3444185		0.575548
NC_000913	3444185	3444190		0.629050
NC_000913	3444190	3444195		0.746832
NC_000913	3444195	3444200		0.588103
NC_000913	3444200	3444205		0.531911
NC_000913	3444205	3444210		0.514630
NC_000913	3444210	3444215		0.446464
NC_000913	3444215	3444220		0.573388
NC_000913	3444220	3444225		0.994146
NC_000913	3444225	3444230		1.018584
NC_000913	3444230	3444235		1.093074
NC_000913	3444235	3444240		0.896730
NC_000913	3444240	3444245		1.100514
NC_000913	3444245	3444250		0.852632
NC_000913	3444250	3444255		0.859431
NC_000913	3444255	3444260		0.877044
NC_000913	3444260	3444265		0.750871
NC_000913	3444265	3444270		0.697332
NC_000913	3444270	3444275		0.554325
NC_000913	3444275	3444280		0.490863
NC_000913	3444280	3444285		0.449111
NC_000913	3444285	3444290		0.435411
NC_000913	3444290	3444295		0.426443
NC_000913	3444295	3444300		0.425339
NC_000913	3444300	3444305		0.391826
NC_000913	3444305	3444310		0.430864
NC_000913	3444310	3444315		0.449520
NC_000913	3444315	3444320		0.399474
NC_000913	3444320	3444325		0.355085
NC_000913	3444325	3444330		0.313592
NC_000913	3444330	3444335		0.245544
NC_000913	3444335	3444340		0.147388
NC_000913	3444340	3444345		0.102695
NC_000913	3444345	3444350		0.065219
NC_000913	3444350	3444355		0.069432
NC_000913	3444355	3444360		0.056644
NC_000913	3444360	3444365		0.042258
NC_000913	3444365	3444370		0.034468
NC_000913	3444370	3444375		0.035190
NC_000913	3444375	3444380		0.054898
NC_000913	3444380	3444385		0.130277
NC_000913	3444385	3444390		0.159511
NC_000913	3444390	3444395		0.200200
NC_000913	3444395	3444400		0.172065
NC_000913	3444400	3444405		0.200581
NC_000913	3444405	3444410		0.225032
NC_000913	3444410	3444415		0.237231
NC_000913	3444415	3444420		0.275382
NC_000913	3444420	3444425		0.364947
NC_000913	3444425	3444430		0.346610
NC_000913	3444430	3444435		0.349020
NC_000913	3444435	3444440		0.254149
NC_000913	3444440	3444445		0.272628
NC_000913	3444445	3444450		0.335954
NC_000913	3444450	3444455		0.427263
NC_000913	3444455	3444460		0.425388
NC_000913	3444460	3444465		0.516331
NC_000913	3444465	3444470		0.732675
NC_000913	3444470	3444475		0.788439
NC_000913	3444475	3444480		0.514339
NC_000913	3444480	3444485		0.559211
NC_000913	3444485	3444490		0.506781
NC_000913	3444490	3444495		0.383043
NC_000913	3444495	3444500		0.333347
NC_000913	3444500	3444505		0.288676
NC_000913	3444505	3444510		0.259610
NC_000913	3444510	3444515		0.270324
NC_000913	3444515	3444520		0.226556
NC_000913	3444520	3444525		0.240134
NC_000913	3444525	3444530		0.241177
NC_000913	3444530	3444535		0.410621
NC_000913	3444535	3444540		0.713591
NC_000913	3444540	3444545		1.041347
NC_000913	3444545	3444550		1.237548
NC_000913	3444550	3444555		1.449065
NC_000913	3444555	3444560		1.724530
NC_000913	3444560	3444565		1.652396
NC_000913	3444565	3444570		1.916471
NC_000913	3444570	3444575		1.965842
NC_000913	3444575	3444580		1.942238
NC_000913	3444580	3444585		2.032390
NC_000913	3444585	3444590		1.768248
NC_000913	3444590	3444595		1.884057
NC_000913	3444595	3444600		1.088126
NC_000913	3444600	3444605		1.103787
NC_000913	3444605	3444610		0.884626
NC_000913	3444610	3444615		0.920826
NC_000913	3444615	3444620		0.881882
NC_000913	3444620	3444625		0.889606
NC_000913	3444625	3444630		0.659518
NC_000913	3444630	3444635		0.418948
NC_000913	3444635	3444640		0.344787
NC_000913	3444640	3444645		0.358363
NC_000913	3444645	3444650		0.384336
NC_000913	3444650	3444655		0.368880
NC_000913	3444655	3444660		0.375341
NC_000913	3444660	3444665		0.434740
NC_000913	3444665	3444670		0.600314
NC_000913	3444670	3444675		0.585798
NC_000913	3444675	3444680		0.773013
NC_000913	3444680	3444685		0.750331
NC_000913	3444685	3444690		0.588873
NC_000913	3444690	3444695		0.551091
NC_000913	3444695	3444700		0.566984
NC_000913	3444700	3444705		0.357766
NC_000913	3444705	3444710		0.246477
NC_000913	3444710	3444715		0.048064
NC_000913	3444715	3444720		0.051234
NC_000913	3444720	3444725		0.055593
NC_000913	3444725	3444730		0.038556
NC_000913	3444730	3444735		0.047432
NC_000913	3444735	3444740		0.092730
NC_000913	3444740	3444745		0.078238
NC_000913	3444745	3444750		0.048224
NC_000913	3444750	3444755		0.036221
NC_000913	3444755	3444760		0.021752
NC_000913	3444760	3444765		0.025360
NC_000913	3444765	3444770		0.025752
NC_000913	3444770	3444775		0.026760
NC_000913	3444775	3444780		0.036952
NC_000913	3444780	3444785		0.043392
NC_000913	3444785	3444790		0.069728
NC_000913	3444790	3444795		0.126111
NC_000913	3444795	3444800		0.121642
NC_000913	3444800	3444805		0.111134
NC_000913	3444805	3444810		0.128786
NC_000913	3444810	3444815		0.191732
NC_000913	3444815	3444820		0.172378
NC_000913	3444820	3444825		0.206649
NC_000913	3444825	3444830		0.205863
NC_000913	3444830	3444835		0.233142
NC_000913	3444835	3444840		0.248693
NC_000913	3444840	3444845		0.244134
NC_000913	3444845	3444850		0.246894
NC_000913	3444850	3444855		0.289691
NC_000913	3444855	3444860		0.376880
NC_000913	3444860	3444865		0.295779
NC_000913	3444865	3444870		0.272158
NC_000913	3444870	3444875		0.234616
NC_000913	3444875	3444880		0.289104
NC_000913	3444880	3444885		0.317626
NC_000913	3444885	3444890		0.343295
NC_000913	3444890	3444895		0.253578
NC_000913	3444895	3444900		0.233189
NC_000913	3444900	3444905		0.297338
NC_000913	3444905	3444910		0.358070
NC_000913	3444910	3444915		0.354477
NC_000913	3444915	3444920		0.610123
NC_000913	3444920	3444925		0.579451
NC_000913	3444925	3444930		0.502144
NC_000913	3444930	3444935		0.431352
NC_000913	3444935	3444940		0.427563
NC_000913	3444940	3444945		0.405693
NC_000913	3444945	3444950		0.307368
NC_000913	3444950	3444955		0.236013
NC_000913	3444955	3444960		0.283089
NC_000913	3444960	3444965		0.219230
NC_000913	3444965	3444970		0.164518
NC_000913	3444970	3444975		0.114770
NC_000913	3444975	3444980		0.095377
NC_000913	3444980	3444985		0.073832
NC_000913	3444985	3444990		0.063126
NC_000913	3444990	3444995		0.051624
NC_000913	3444995	3445000		0.040305
NC_000913	3445000	3445005		0.045599
NC_000913	3445005	3445010		0.069161
NC_000913	3445010	3445015		0.102086
NC_000913	3445015	3445020		0.229333
NC_000913	3445020	3445025		0.215785
NC_000913	3445025	3445030		0.090703
NC_000913	3445030	3445035		0.091531
NC_000913	3445035	3445040		0.093543
NC_000913	3445040	3445045		0.067975
NC_000913	3445045	3445050		0.085457
NC_000913	3445050	3445055		0.067820
NC_000913	3445055	3445060		0.070918
NC_000913	3445060	3445065		0.062695
NC_000913	3445065	3445070		0.038460
NC_000913	3445070	3445075		0.051628
NC_000913	3445075	3445080		0.040513
NC_000913	3445080	3445085		0.051079
NC_000913	3445085	3445090		0.052021
NC_000913	3445090	3445095		0.043936
NC_000913	3445095	3445100		0.040215
NC_000913	3445100	3445105		0.049403
NC_000913	3445105	3445110		0.079726
NC_000913	3445110	3445115		0.098076
NC_000913	3445115	3445120		0.109184
NC_000913	3445120	3445125		0.082289
NC_000913	3445125	3445130		0.092410
NC_000913	3445130	3445135		0.077188
NC_000913	3445135	3445140		0.088075
NC_000913	3445140	3445145		0.081923
NC_000913	3445145	3445150		0.101174
NC_000913	3445150	3445155		0.094913
NC_000913	3445155	3445160		0.099622
NC_000913	3445160	3445165		0.099253
NC_000913	3445165	3445170		0.058500
NC_000913	3445170	3445175		0.073113
NC_000913	3445175	3445180		0.079144
NC_000913	3445180	3445185		0.070696
NC_000913	3445185	3445190		0.085212
NC_000913	3445190	3445195		0.116273
NC_000913	3445195	3445200		0.088497
NC_000913	3445200	3445205		0.107468
NC_000913	3445205	3445210		0.130533
NC_000913	3445210	3445215		0.133752
NC_000913	3445215	3445220		0.148634
NC_000913	3445220	3445225		0.181664
NC_000913	3445225	3445230		0.186434
NC_000913	3445230	3445235		0.215500
NC_000913	3445235	3445240		0.409745
NC_000913	3445240	3445245		0.383547
NC_000913	3445245	3445250		0.333655
NC_000913	3445250	3445255		0.414464
NC_000913	3445255	3445260		0.368629
NC_000913	3445260	3445265		0.336305
NC_000913	3445265	3445270		0.373579
NC_000913	3445270	3445275		0.412024
NC_000913	3445275	3445280		0.551970
NC_000913	3445280	3445285		0.754357
NC_000913	3445285	3445290		0.845405
NC_000913	3445290	3445295		0.750531
NC_000913	3445295	3445300		1.002968
NC_000913	3445300	3445305		0.854959
NC_000913	3445305	3445310		0.767592
NC_000913	3445310	3445315		0.828996
NC_000913	3445315	3445320		0.789994
NC_000913	3445320	3445325		0.698254
NC_000913	3445325	3445330		0.510907
NC_000913	3445330	3445335		0.700512
NC_000913	3445335	3445340		0.764646
NC_000913	3445340	3445345		0.942958
NC_000913	3445345	3445350		0.908338
NC_000913	3445350	3445355		0.910381
NC_000913	3445355	3445360		0.885708
NC_000913	3445360	3445365		0.699651
NC_000913	3445365	3445370		0.650085
NC_000913	3445370	3445375		0.798636
NC_000913	3445375	3445380		0.731726
NC_000913	3445380	3445385		0.703725
NC_000913	3445385	3445390		0.769673
NC_000913	3445390	3445395		0.697602
NC_000913	3445395	3445400		0.763939
NC_000913	3445400	3445405		0.626107
NC_000913	3445405	3445410		0.438405
NC_000913	3445410	3445415		0.373864
NC_000913	3445415	3445420		0.485996
NC_000913	3445420	3445425		0.367004
NC_000913	3445425	3445430		0.131384
NC_000913	3445430	3445435		0.188779
NC_000913	3445435	3445440		0.094571
NC_000913	3445440	3445445		0.137467
NC_000913	3445445	3445450		0.094583
NC_000913	3445450	3445455		0.092241
NC_000913	3445455	3445460		0.116235
NC_000913	3445460	3445465		0.108800
NC_000913	3445465	3445470		0.105187
NC_000913	3445470	3445475		0.104856
NC_000913	3445475	3445480		0.110089
NC_000913	3445480	3445485		0.082967
NC_000913	3445485	3445490		0.112354
NC_000913	3445490	3445495		0.130076
NC_000913	3445495	3445500		0.115611
NC_000913	3445500	3445505		0.148689
NC_000913	3445505	3445510		0.193749
NC_000913	3445510	3445515		0.278846
NC_000913	3445515	3445520		0.199531
NC_000913	3445520	3445525		0.283070
NC_000913	3445525	3445530		0.268670
NC_000913	3445530	3445535		0.241665
NC_000913	3445535	3445540		0.270882
NC_000913	3445540	3445545		0.259722
NC_000913	3445545	3445550		0.219996
NC_000913	3445550	3445555		0.205653
NC_000913	3445555	3445560		0.191440
NC_000913	3445560	3445565		0.195119
NC_000913	3445565	3445570		0.165758
NC_000913	3445570	3445575		0.167321
NC_000913	3445575	3445580		0.139785
NC_000913	3445580	3445585		0.204766
NC_000913	3445585	3445590		0.221896
NC_000913	3445590	3445595		0.161802
NC_000913	3445595	3445600		0.370181
NC_000913	3445600	3445605		0.387581
NC_000913	3445605	3445610		0.447644
NC_000913	3445610	3445615		0.509257
NC_000913	3445615	3445620		0.444295
NC_000913	3445620	3445625		0.324351
NC_000913	3445625	3445630		0.301876
NC_000913	3445630	3445635		0.266777
NC_000913	3445635	3445640		0.310494
NC_000913	3445640	3445645		0.352633
NC_000913	3445645	3445650		0.471781
NC_000913	3445650	3445655		0.645584
NC_000913	3445655	3445660		0.855016
NC_000913	3445660	3445665		0.983691
NC_000913	3445665	3445670		1.287712
NC_000913	3445670	3445675		1.483320
NC_000913	3445675	3445680		1.435362
NC_000913	3445680	3445685		1.346950
NC_000913	3445685	3445690		1.186874
NC_000913	3445690	3445695		1.131327
NC_000913	3445695	3445700		1.077995
NC_000913	3445700	3445705		1.274172
NC_000913	3445705	3445710		1.206333
NC_000913	3445710	3445715		1.262537
NC_000913	3445715	3445720		1.376003
NC_000913	3445720	3445725		1.538893
NC_000913	3445725	3445730		1.554040
NC_000913	3445730	3445735		1.094994
NC_000913	3445735	3445740		0.651075
NC_000913	3445740	3445745		0.540590
NC_000913	3445745	3445750		0.468299
NC_000913	3445750	3445755		0.351460
NC_000913	3445755	3445760		0.219170
NC_000913	3445760	3445765		0.219277
NC_000913	3445765	3445770		0.254338
NC_000913	3445770	3445775		0.505654
NC_000913	3445775	3445780		0.396627
NC_000913	3445780	3445785		0.553456
NC_000913	3445785	3445790		0.383572
NC_000913	3445790	3445795		0.363326
NC_000913	3445795	3445800		0.312553
NC_000913	3445800	3445805		0.285370
NC_000913	3445805	3445810		0.356008
NC_000913	3445810	3445815		0.363433
NC_000913	3445815	3445820		0.292865
NC_000913	3445820	3445825		0.308936
NC_000913	3445825	3445830		0.478557
NC_000913	3445830	3445835		0.423154
NC_000913	3445835	3445840		0.553454
NC_000913	3445840	3445845		1.062780
NC_000913	3445845	3445850		0.692441
NC_000913	3445850	3445855		0.549660
NC_000913	3445855	3445860		0.528634
NC_000913	3445860	3445865		0.485583
NC_000913	3445865	3445870		0.497700
NC_000913	3445870	3445875		0.412964
NC_000913	3445875	3445880		0.467197
NC_000913	3445880	3445885		0.511020
NC_000913	3445885	3445890		0.827695
NC_000913	3445890	3445895		1.386381
NC_000913	3445895	3445900		1.498551
NC_000913	3445900	3445905		1.413545
NC_000913	3445905	3445910		1.712384
NC_000913	3445910	3445915		1.772759
NC_000913	3445915	3445920		1.319453
NC_000913	3445920	3445925		1.015016
NC_000913	3445925	3445930		1.080204
NC_000913	3445930	3445935		1.135884
NC_000913	3445935	3445940		1.097979
NC_000913	3445940	3445945		1.101150
NC_000913	3445945	3445950		1.155905
NC_000913	3445950	3445955		1.225659
NC_000913	3445955	3445960		1.374915
NC_000913	3445960	3445965		1.555893
NC_000913	3445965	3445970		1.599754
NC_000913	3445970	3445975		1.487807
NC_000913	3445975	3445980		1.634153
NC_000913	3445980	3445985		1.278162
NC_000913	3445985	3445990		1.077312
NC_000913	3445990	3445995		0.999840
NC_000913	3445995	3446000		0.623117
NC_000913	3446000	3446005		0.440431
NC_000913	3446005	3446010		0.426744
NC_000913	3446010	3446015		0.282876
NC_000913	3446015	3446020		0.269572
NC_000913	3446020	3446025		0.365212
NC_000913	3446025	3446030		0.325398
NC_000913	3446030	3446035		0.157812
NC_000913	3446035	3446040		0.133677
NC_000913	3446040	3446045		0.101014
NC_000913	3446045	3446050		0.102506
NC_000913	3446050	3446055		0.131151
NC_000913	3446055	3446060		0.114189
NC_000913	3446060	3446065		0.121498
NC_000913	3446065	3446070		0.162233
NC_000913	3446070	3446075		0.253251
NC_000913	3446075	3446080		0.179071
NC_000913	3446080	3446085		0.182343
NC_000913	3446085	3446090		0.156483
NC_000913	3446090	3446095		0.139245
NC_000913	3446095	3446100		0.092793
NC_000913	3446100	3446105		0.084891
NC_000913	3446105	3446110		0.103188
NC_000913	3446110	3446115		0.105683
NC_000913	3446115	3446120		0.092516
NC_000913	3446120	3446125		0.095604
NC_000913	3446125	3446130		0.157096
NC_000913	3446130	3446135		0.139392
NC_000913	3446135	3446140		0.154140
NC_000913	3446140	3446145		0.183875
NC_000913	3446145	3446150		0.182415
NC_000913	3446150	3446155		0.257098
NC_000913	3446155	3446160		0.868918
NC_000913	3446160	3446165		0.847731
NC_000913	3446165	3446170		0.773797
NC_000913	3446170	3446175		0.732504
NC_000913	3446175	3446180		0.614924
NC_000913	3446180	3446185		0.590432
NC_000913	3446185	3446190		0.598042
NC_000913	3446190	3446195		0.544652
NC_000913	3446195	3446200		0.526205
NC_000913	3446200	3446205		0.528236
NC_000913	3446205	3446210		0.681081
NC_000913	3446210	3446215		0.582190
NC_000913	3446215	3446220		0.538830
NC_000913	3446220	3446225		0.502271
NC_000913	3446225	3446230		0.526847
NC_000913	3446230	3446235		0.653170
NC_000913	3446235	3446240		0.703889
NC_000913	3446240	3446245		0.626708
NC_000913	3446245	3446250		0.600552
NC_000913	3446250	3446255		0.374450
NC_000913	3446255	3446260		0.382380
NC_000913	3446260	3446265		0.425381
NC_000913	3446265	3446270		0.446394
NC_000913	3446270	3446275		0.450766
NC_000913	3446275	3446280		0.484421
NC_000913	3446280	3446285		0.329612
NC_000913	3446285	3446290		0.259318
NC_000913	3446290	3446295		0.103557
NC_000913	3446295	3446300		0.088211
NC_000913	3446300	3446305		0.086259
NC_000913	3446305	3446310		0.082850
NC_000913	3446310	3446315		0.096260
NC_000913	3446315	3446320		0.098573
NC_000913	3446320	3446325		0.282391
NC_000913	3446325	3446330		0.388998
NC_000913	3446330	3446335		0.188850
NC_000913	3446335	3446340		0.197251
NC_000913	3446340	3446345		0.195975
NC_000913	3446345	3446350		0.247063
NC_000913	3446350	3446355		0.143846
NC_000913	3446355	3446360		0.088078
NC_000913	3446360	3446365		0.108578
NC_000913	3446365	3446370		0.107569
NC_000913	3446370	3446375		0.106840
NC_000913	3446375	3446380		0.111448
NC_000913	3446380	3446385		0.114389
NC_000913	3446385	3446390		0.112984
NC_000913	3446390	3446395		0.156357
NC_000913	3446395	3446400		0.155674
NC_000913	3446400	3446405		0.254323
NC_000913	3446405	3446410		0.201039
NC_000913	3446410	3446415		0.352971
NC_000913	3446415	3446420		0.368494
NC_000913	3446420	3446425		0.658601
NC_000913	3446425	3446430		0.634189
NC_000913	3446430	3446435		0.675131
NC_000913	3446435	3446440		0.722304
NC_000913	3446440	3446445		0.701514
NC_000913	3446445	3446450		0.885693
NC_000913	3446450	3446455		0.917004
NC_000913	3446455	3446460		0.841725
NC_000913	3446460	3446465		0.817830
NC_000913	3446465	3446470		0.699085
NC_000913	3446470	3446475		0.764423
NC_000913	3446475	3446480		0.659175
NC_000913	3446480	3446485		0.737257
NC_000913	3446485	3446490		1.068735
NC_000913	3446490	3446495		1.202163
NC_000913	3446495	3446500		1.109986
NC_000913	3446500	3446505		1.297978
NC_000913	3446505	3446510		2.021026
NC_000913	3446510	3446515		2.401068
NC_000913	3446515	3446520		2.842442
NC_000913	3446520	3446525		3.244231
NC_000913	3446525	3446530		4.017186
NC_000913	3446530	3446535		3.848049
NC_000913	3446535	3446540		4.639437
NC_000913	3446540	3446545		4.931152
NC_000913	3446545	3446550		5.564224
NC_000913	3446550	3446555		4.714222
NC_000913	3446555	3446560		3.140396
NC_000913	3446560	3446565		0.957652
NC_000913	3446565	3446570		0.525182
NC_000913	3446570	3446575		0.190828
NC_000913	3446575	3446580		0.128485
NC_000913	3446580	3446585		0.095399
NC_000913	3446585	3446590		0.099606
NC_000913	3446590	3446595		0.094092
NC_000913	3446595	3446600		0.084528
NC_000913	3446600	3446605		0.060734
NC_000913	3446605	3446610		0.056584
NC_000913	3446610	3446615		0.028645
NC_000913	3446615	3446620		0.026591
NC_000913	3446620	3446625		0.019067
NC_000913	3446625	3446630		0.020909
NC_000913	3446630	3446635		0.019421
NC_000913	3446635	3446640		0.016792
NC_000913	3446640	3446645		0.018808
NC_000913	3446645	3446650		0.041794
NC_000913	3446650	3446655		0.076336
NC_000913	3446655	3446660		0.125869
NC_000913	3446660	3446665		0.162984
NC_000913	3446665	3446670		0.168073
NC_000913	3446670	3446675		0.228562
NC_000913	3446675	3446680		0.243164
NC_000913	3446680	3446685		0.291106
NC_000913	3446685	3446690		0.383766
NC_000913	3446690	3446695		0.435364
NC_000913	3446695	3446700		0.532254
NC_000913	3446700	3446705		0.532263
NC_000913	3446705	3446710		0.665748
NC_000913	3446710	3446715		0.616502
NC_000913	3446715	3446720		0.734923
NC_000913	3446720	3446725		0.662515
NC_000913	3446725	3446730		0.495111
NC_000913	3446730	3446735		0.521179
NC_000913	3446735	3446740		0.472604
NC_000913	3446740	3446745		0.393856
NC_000913	3446745	3446750		0.343985
NC_000913	3446750	3446755		0.205130
NC_000913	3446755	3446760		0.158731
NC_000913	3446760	3446765		0.180048
NC_000913	3446765	3446770		0.237768
NC_000913	3446770	3446775		0.218811
NC_000913	3446775	3446780		0.166457
NC_000913	3446780	3446785		0.152389
NC_000913	3446785	3446790		0.091036
NC_000913	3446790	3446795		0.114199
NC_000913	3446795	3446800		0.076494
NC_000913	3446800	3446805		0.049130
NC_000913	3446805	3446810		0.052630
NC_000913	3446810	3446815		0.083125
NC_000913	3446815	3446820		0.119594
NC_000913	3446820	3446825		0.234998
NC_000913	3446825	3446830		0.348933
NC_000913	3446830	3446835		0.278031
NC_000913	3446835	3446840		0.431193
NC_000913	3446840	3446845		0.529526
NC_000913	3446845	3446850		0.491084
NC_000913	3446850	3446855		0.598771
NC_000913	3446855	3446860		0.658393
NC_000913	3446860	3446865		0.713221
NC_000913	3446865	3446870		0.824865
NC_000913	3446870	3446875		0.902020
NC_000913	3446875	3446880		1.105935
NC_000913	3446880	3446885		1.110333
NC_000913	3446885	3446890		1.258191
NC_000913	3446890	3446895		1.110730
NC_000913	3446895	3446900		1.247186
NC_000913	3446900	3446905		1.252978
NC_000913	3446905	3446910		0.888982
NC_000913	3446910	3446915		0.781037
NC_000913	3446915	3446920		0.838262
NC_000913	3446920	3446925		0.626925
NC_000913	3446925	3446930		0.664181
NC_000913	3446930	3446935		0.648888
NC_000913	3446935	3446940		0.712285
NC_000913	3446940	3446945		0.799444
NC_000913	3446945	3446950		0.846677
NC_000913	3446950	3446955		1.105117
NC_000913	3446955	3446960		0.910106
NC_000913	3446960	3446965		0.852345
NC_000913	3446965	3446970		1.012531
NC_000913	3446970	3446975		0.895986
NC_000913	3446975	3446980		0.715049
NC_000913	3446980	3446985		0.622010
NC_000913	3446985	3446990		0.769761
NC_000913	3446990	3446995		0.850154
NC_000913	3446995	3447000		0.842046
NC_000913	3447000	3447005		0.852290
NC_000913	3447005	3447010		0.878384
NC_000913	3447010	3447015		0.708596
NC_000913	3447015	3447020		0.733753
NC_000913	3447020	3447025		0.765578
NC_000913	3447025	3447030		0.898772
NC_000913	3447030	3447035		0.800835
NC_000913	3447035	3447040		0.521803
NC_000913	3447040	3447045		0.396510
NC_000913	3447045	3447050		0.333560
NC_000913	3447050	3447055		0.246558
NC_000913	3447055	3447060		0.184100
NC_000913	3447060	3447065		0.214502
NC_000913	3447065	3447070		0.253531
NC_000913	3447070	3447075		0.282917
NC_000913	3447075	3447080		0.311635
NC_000913	3447080	3447085		0.275047
NC_000913	3447085	3447090		0.292110
NC_000913	3447090	3447095		0.268271
NC_000913	3447095	3447100		0.292881
NC_000913	3447100	3447105		0.305490
NC_000913	3447105	3447110		0.244792
NC_000913	3447110	3447115		0.311809
NC_000913	3447115	3447120		0.390218
NC_000913	3447120	3447125		0.291645
NC_000913	3447125	3447130		0.243141
NC_000913	3447130	3447135		0.242589
NC_000913	3447135	3447140		0.279888
NC_000913	3447140	3447145		0.230019
NC_000913	3447145	3447150		0.230744
NC_000913	3447150	3447155		0.195951
NC_000913	3447155	3447160		0.193318
NC_000913	3447160	3447165		0.217464
NC_000913	3447165	3447170		0.206898
NC_000913	3447170	3447175		0.225511
NC_000913	3447175	3447180		0.215631
NC_000913	3447180	3447185		0.244349
NC_000913	3447185	3447190		0.225805
NC_000913	3447190	3447195		0.214288
NC_000913	3447195	3447200		0.251306
NC_000913	3447200	3447205		0.196515
NC_000913	3447205	3447210		0.194202
NC_000913	3447210	3447215		0.150291
NC_000913	3447215	3447220		0.128767
NC_000913	3447220	3447225		0.129907
NC_000913	3447225	3447230		0.100813
NC_000913	3447230	3447235		0.124931
NC_000913	3447235	3447240		0.124413
NC_000913	3447240	3447245		0.109172
NC_000913	3447245	3447250		0.127032
NC_000913	3447250	3447255		0.132404
NC_000913	3447255	3447260		0.134636
NC_000913	3447260	3447265		0.165876
NC_000913	3447265	3447270		0.117429
NC_000913	3447270	3447275		0.101947
NC_000913	3447275	3447280		0.099207
NC_000913	3447280	3447285		0.090109
NC_000913	3447285	3447290		0.130572
NC_000913	3447290	3447295		0.061481
NC_000913	3447295	3447300		0.052097
NC_000913	3447300	3447305		0.060740
NC_000913	3447305	3447310		0.077558
NC_000913	3447310	3447315		0.072921
NC_000913	3447315	3447320		0.119989
NC_000913	3447320	3447325		0.083462
NC_000913	3447325	3447330		0.153294
NC_000913	3447330	3447335		0.097639
NC_000913	3447335	3447340		0.076093
NC_000913	3447340	3447345		0.088054
NC_000913	3447345	3447350		0.086949
NC_000913	3447350	3447355		0.084130
NC_000913	3447355	3447360		0.085494
NC_000913	3447360	3447365		0.138559
NC_000913	3447365	3447370		0.090402
NC_000913	3447370	3447375		0.113762
NC_000913	3447375	3447380		0.201830
NC_000913	3447380	3447385		0.289348
NC_000913	3447385	3447390		0.345394
NC_000913	3447390	3447395		0.558048
NC_000913	3447395	3447400		0.532881
NC_000913	3447400	3447405		0.279238
NC_000913	3447405	3447410		0.273373
NC_000913	3447410	3447415		0.310354
NC_000913	3447415	3447420		0.172186
NC_000913	3447420	3447425		0.105925
NC_000913	3447425	3447430		0.294701
NC_000913	3447430	3447435		0.308199
NC_000913	3447435	3447440		0.545459
NC_000913	3447440	3447445		0.629707
NC_000913	3447445	3447450		0.677101
NC_000913	3447450	3447455		0.712876
NC_000913	3447455	3447460		0.738047
NC_000913	3447460	3447465		1.071608
NC_000913	3447465	3447470		1.149326
NC_000913	3447470	3447475		1.131609
NC_000913	3447475	3447480		0.862960
NC_000913	3447480	3447485		0.655817
NC_000913	3447485	3447490		0.829533
NC_000913	3447490	3447495		0.974705
NC_000913	3447495	3447500		0.982769
NC_000913	3447500	3447505		0.940359
NC_000913	3447505	3447510		0.590612
NC_000913	3447510	3447515		0.514381
NC_000913	3447515	3447520		0.084542
NC_000913	3447520	3447525		0.047895
NC_000913	3447525	3447530		0.040512
NC_000913	3447530	3447535		0.038916
NC_000913	3447535	3447540		0.035774
NC_000913	3447540	3447545		0.024271
NC_000913	3447545	3447550		0.024667
NC_000913	3447550	3447555		0.035524
NC_000913	3447555	3447560		0.065017
NC_000913	3447560	3447565		0.095583
NC_000913	3447565	3447570		0.121951
NC_000913	3447570	3447575		0.170437
NC_000913	3447575	3447580		0.173833
NC_000913	3447580	3447585		0.126499
NC_000913	3447585	3447590		0.131650
NC_000913	3447590	3447595		0.128288
NC_000913	3447595	3447600		0.105434
NC_000913	3447600	3447605		0.136963
NC_000913	3447605	3447610		0.141980
NC_000913	3447610	3447615		0.110137
NC_000913	3447615	3447620		0.098214
NC_000913	3447620	3447625		0.098447
NC_000913	3447625	3447630		0.101634
NC_000913	3447630	3447635		0.122782
NC_000913	3447635	3447640		0.143091
NC_000913	3447640	3447645		0.416409
NC_000913	3447645	3447650		0.470745
NC_000913	3447650	3447655		0.496160
NC_000913	3447655	3447660		0.330719
NC_000913	3447660	3447665		0.753546
NC_000913	3447665	3447670		0.854232
NC_000913	3447670	3447675		0.969748
NC_000913	3447675	3447680		0.954226
NC_000913	3447680	3447685		1.144842
NC_000913	3447685	3447690		1.545096
NC_000913	3447690	3447695		2.104309
NC_000913	3447695	3447700		2.504465
NC_000913	3447700	3447705		2.488009
NC_000913	3447705	3447710		2.887355
NC_000913	3447710	3447715		2.472196
NC_000913	3447715	3447720		1.982523
NC_000913	3447720	3447725		1.152754
NC_000913	3447725	3447730		1.205673
NC_000913	3447730	3447735		0.404092
NC_000913	3447735	3447740		0.315769
NC_000913	3447740	3447745		0.334951
NC_000913	3447745	3447750		0.310806
NC_000913	3447750	3447755		0.368044
NC_000913	3447755	3447760		0.347472
NC_000913	3447760	3447765		0.338626
NC_000913	3447765	3447770		0.364588
NC_000913	3447770	3447775		0.254199
NC_000913	3447775	3447780		0.342808
NC_000913	3447780	3447785		0.371630
NC_000913	3447785	3447790		0.336656
NC_000913	3447790	3447795		0.440407
NC_000913	3447795	3447800		0.573199
NC_000913	3447800	3447805		0.451047
NC_000913	3447805	3447810		0.394880
NC_000913	3447810	3447815		0.374184
NC_000913	3447815	3447820		0.159239
NC_000913	3447820	3447825		0.349521
NC_000913	3447825	3447830		0.298528
NC_000913	3447830	3447835		0.245542
NC_000913	3447835	3447840		0.168914
NC_000913	3447840	3447845		0.182649
NC_000913	3447845	3447850		0.126150
NC_000913	3447850	3447855		0.148556
NC_000913	3447855	3447860		0.153060
NC_000913	3447860	3447865		0.177617
NC_000913	3447865	3447870		0.185962
NC_000913	3447870	3447875		0.180633
NC_000913	3447875	3447880		0.184752
NC_000913	3447880	3447885		0.215428
NC_000913	3447885	3447890		0.188237
NC_000913	3447890	3447895		0.406424
NC_000913	3447895	3447900		0.434838
NC_000913	3447900	3447905		0.576945
NC_000913	3447905	3447910		0.657824
NC_000913	3447910	3447915		0.476262
NC_000913	3447915	3447920		0.296716
NC_000913	3447920	3447925		0.440021
NC_000913	3447925	3447930		0.501945
NC_000913	3447930	3447935		0.512788
NC_000913	3447935	3447940		0.500065
NC_000913	3447940	3447945		0.511635
NC_000913	3447945	3447950		0.789482
NC_000913	3447950	3447955		0.416995
NC_000913	3447955	3447960		0.539765
NC_000913	3447960	3447965		0.559948
NC_000913	3447965	3447970		0.575803
NC_000913	3447970	3447975		0.537945
NC_000913	3447975	3447980		0.472013
NC_000913	3447980	3447985		0.546876
NC_000913	3447985	3447990		0.642842
NC_000913	3447990	3447995		0.580992
NC_000913	3447995	3448000		0.733751
NC_000913	3448000	3448005		0.813925
NC_000913	3448005	3448010		0.743681
NC_000913	3448010	3448015		0.517766
NC_000913	3448015	3448020		0.216827
NC_000913	3448020	3448025		0.072898
NC_000913	3448025	3448030		0.056170
NC_000913	3448030	3448035		0.024258
NC_000913	3448035	3448040		0.018871
NC_000913	3448040	3448045		0.006737
NC_000913	3448045	3448050		0.006153
NC_000913	3448050	3448055		0.006527
NC_000913	3448055	3448060		0.005855
NC_000913	3448060	3448065		0.005395
NC_000913	3448065	3448070		0.004237
NC_000913	3448070	3448075		0.005082
NC_000913	3448075	3448080		0.003936
NC_000913	3448080	3448085		0.002944
NC_000913	3448085	3448090		0.001314
NC_000913	3448090	3448095		0.000164
NC_000913	3448095	3448100		0.000091
NC_000913	3448100	3448105		0.000082
NC_000913	3448105	3448110		0.000058
NC_000913	3448110	3448115		0.000050
NC_000913	3448115	3448120		0.000036
NC_000913	3448120	3448125		0.000020
NC_000913	3448125	3448130		0.000014
NC_000913	3448130	3448135		0.000010
NC_000913	3448135	3448140		0.000008
NC_000913	3448140	3448145		0.000006
NC_000913	3448145	3448150		0.000005
NC_000913	3448150	3448155		0.000003
NC_000913	3448155	3448160		0.000003
NC_000913	3448160	3448165		0.000003
NC_000913	3448165	3448170		0.000002
NC_000913	3448170	3448175		0.000019
NC_000913	3448175	3448180		0.000029
NC_000913	3448180	3448185		0.000066
NC_000913	3448185	3448190		0.000167
NC_000913	3448190	3448195		0.000196
NC_000913	3448195	3448200		0.000271
NC_000913	3448200	3448205		0.000602
NC_000913	3448205	3448210		0.003522
NC_000913	3448210	3448215		0.003167
NC_000913	3448215	3448220		0.003717
NC_000913	3448220	3448225		0.003371
NC_000913	3448225	3448230		0.003272
NC_000913	3448230	3448235		0.004514
NC_000913	3448235	3448240		0.006793
NC_000913	3448240	3448245		0.009143
NC_000913	3448245	3448250		0.002873
NC_000913	3448250	3448255		0.017502
NC_000913	3448255	3448260		0.030203
NC_000913	3448260	3448265		0.038990
NC_000913	3448265	3448270		0.014473
NC_000913	3448270	3448275		0.022686
NC_000913	3448275	3448280		0.018122
NC_000913	3448280	3448285		0.034057
NC_000913	3448285	3448290		0.045703
NC_000913	3448290	3448295		0.055626
NC_000913	3448295	3448300		0.057011
NC_000913	3448300	3448305		0.069548
NC_000913	3448305	3448310		0.074855
NC_000913	3448310	3448315		0.080500
NC_000913	3448315	3448320		0.088136
NC_000913	3448320	3448325		0.091127
NC_000913	3448325	3448330		0.079138
NC_000913	3448330	3448335		0.074417
NC_000913	3448335	3448340		0.075182
NC_000913	3448340	3448345		0.089136
NC_000913	3448345	3448350		0.058755
NC_000913	3448350	3448355		0.050731
NC_000913	3448355	3448360		0.028373
NC_000913	3448360	3448365		0.021844
NC_000913	3448365	3448370		0.016288
NC_000913	3448370	3448375		0.010475
NC_000913	3448375	3448380		0.008818
NC_000913	3448380	3448385		0.007697
NC_000913	3448385	3448390		0.007657
NC_000913	3448390	3448395		0.006072
NC_000913	3448395	3448400		0.008306
NC_000913	3448400	3448405		0.007023
NC_000913	3448405	3448410		0.007696
NC_000913	3448410	3448415		0.013091
NC_000913	3448415	3448420		0.021159
NC_000913	3448420	3448425		0.036871
NC_000913	3448425	3448430		0.042703
NC_000913	3448430	3448435		0.085340
NC_000913	3448435	3448440		0.108177
NC_000913	3448440	3448445		0.109627
NC_000913	3448445	3448450		0.110350
NC_000913	3448450	3448455		0.107724
NC_000913	3448455	3448460		0.121103
NC_000913	3448460	3448465		0.130344
NC_000913	3448465	3448470		0.155810
NC_000913	3448470	3448475		0.400025
NC_000913	3448475	3448480		0.402248
NC_000913	3448480	3448485		0.469316
NC_000913	3448485	3448490		0.321929
NC_000913	3448490	3448495		0.382499
NC_000913	3448495	3448500		0.206835
NC_000913	3448500	3448505		0.213532
NC_000913	3448505	3448510		0.160033
NC_000913	3448510	3448515		0.146476
NC_000913	3448515	3448520		0.155948
NC_000913	3448520	3448525		0.142394
NC_000913	3448525	3448530		0.161160
NC_000913	3448530	3448535		0.149724
NC_000913	3448535	3448540		0.178335
NC_000913	3448540	3448545		0.183101
NC_000913	3448545	3448550		0.208446
NC_000913	3448550	3448555		0.246590
NC_000913	3448555	3448560		0.316659
NC_000913	3448560	3448565		0.366565
NC_000913	3448565	3448570		0.498797
NC_000913	3448570	3448575		0.584436
NC_000913	3448575	3448580		0.608203
NC_000913	3448580	3448585		0.628153
NC_000913	3448585	3448590		0.656481
NC_000913	3448590	3448595		0.681362
NC_000913	3448595	3448600		0.867008
NC_000913	3448600	3448605		0.812333
NC_000913	3448605	3448610		0.448240
NC_000913	3448610	3448615		0.387218
NC_000913	3448615	3448620		0.274205
NC_000913	3448620	3448625		0.279601
NC_000913	3448625	3448630		0.321470
NC_000913	3448630	3448635		0.283902
NC_000913	3448635	3448640		0.327834
NC_000913	3448640	3448645		0.244896
NC_000913	3448645	3448650		0.263425
NC_000913	3448650	3448655		0.233454
NC_000913	3448655	3448660		0.261051
NC_000913	3448660	3448665		0.299639
NC_000913	3448665	3448670		0.369083
NC_000913	3448670	3448675		0.453069
NC_000913	3448675	3448680		0.522006
NC_000913	3448680	3448685		0.679880
NC_000913	3448685	3448690		0.588672
NC_000913	3448690	3448695		0.445077
NC_000913	3448695	3448700		0.561995
NC_000913	3448700	3448705		0.508883
NC_000913	3448705	3448710		0.391488
NC_000913	3448710	3448715		0.404102
NC_000913	3448715	3448720		0.409133
NC_000913	3448720	3448725		0.316672
NC_000913	3448725	3448730		0.267652
NC_000913	3448730	3448735		0.323905
NC_000913	3448735	3448740		0.305565
NC_000913	3448740	3448745		0.331410
NC_000913	3448745	3448750		0.357516
NC_000913	3448750	3448755		0.328018
NC_000913	3448755	3448760		0.411968
NC_000913	3448760	3448765		0.624406
NC_000913	3448765	3448770		1.118859
NC_000913	3448770	3448775		1.165909
NC_000913	3448775	3448780		0.867279
NC_000913	3448780	3448785		0.964575
NC_000913	3448785	3448790		1.154293
NC_000913	3448790	3448795		1.075474
NC_000913	3448795	3448800		0.880662
NC_000913	3448800	3448805		0.839977
NC_000913	3448805	3448810		0.679249
NC_000913	3448810	3448815		0.576185
NC_000913	3448815	3448820		0.544302
NC_000913	3448820	3448825		0.469864
NC_000913	3448825	3448830		0.467671
NC_000913	3448830	3448835		0.410024
NC_000913	3448835	3448840		0.485759
NC_000913	3448840	3448845		0.554289
NC_000913	3448845	3448850		0.490846
NC_000913	3448850	3448855		0.469064
NC_000913	3448855	3448860		0.472753
NC_000913	3448860	3448865		0.711267
NC_000913	3448865	3448870		0.704497
NC_000913	3448870	3448875		0.718046
NC_000913	3448875	3448880		0.677477
NC_000913	3448880	3448885		0.815552
NC_000913	3448885	3448890		0.577815
NC_000913	3448890	3448895		0.652765
NC_000913	3448895	3448900		0.765220
NC_000913	3448900	3448905		0.831700
NC_000913	3448905	3448910		1.037566
NC_000913	3448910	3448915		1.024575
NC_000913	3448915	3448920		0.798264
NC_000913	3448920	3448925		0.676093
NC_000913	3448925	3448930		0.640148
NC_000913	3448930	3448935		0.666464
NC_000913	3448935	3448940		0.728747
NC_000913	3448940	3448945		0.732186
NC_000913	3448945	3448950		0.731593
NC_000913	3448950	3448955		0.895797
NC_000913	3448955	3448960		1.218370
NC_000913	3448960	3448965		1.227403
NC_000913	3448965	3448970		1.194979
NC_000913	3448970	3448975		1.151643
NC_000913	3448975	3448980		1.135767
NC_000913	3448980	3448985		1.077420
NC_000913	3448985	3448990		1.006016
NC_000913	3448990	3448995		0.960685
NC_000913	3448995	3449000		1.164494
NC_000913	3449000	3449005		0.961079
NC_000913	3449005	3449010		0.855612
NC_000913	3449010	3449015		0.860356
NC_000913	3449015	3449020		0.653987
NC_000913	3449020	3449025		0.609516
NC_000913	3449025	3449030		0.590274
NC_000913	3449030	3449035		0.522522
NC_000913	3449035	3449040		0.454942
NC_000913	3449040	3449045		0.400251
NC_000913	3449045	3449050		0.345327
NC_000913	3449050	3449055		0.281224
NC_000913	3449055	3449060		0.291437
NC_000913	3449060	3449065		0.306250
NC_000913	3449065	3449070		0.276072
NC_000913	3449070	3449075		0.214013
NC_000913	3449075	3449080		0.174386
NC_000913	3449080	3449085		0.144485
NC_000913	3449085	3449090		0.114543
NC_000913	3449090	3449095		0.081326
NC_000913	3449095	3449100		0.041800
NC_000913	3449100	3449105		0.034696
NC_000913	3449105	3449110		0.037328
NC_000913	3449110	3449115		0.038413
NC_000913	3449115	3449120		0.034398
NC_000913	3449120	3449125		0.036139
NC_000913	3449125	3449130		0.036122
NC_000913	3449130	3449135		0.033101
NC_000913	3449135	3449140		0.026388
NC_000913	3449140	3449145		0.030609
NC_000913	3449145	3449150		0.033109
NC_000913	3449150	3449155		0.043009
NC_000913	3449155	3449160		0.048819
NC_000913	3449160	3449165		0.051323
NC_000913	3449165	3449170		0.099256
NC_000913	3449170	3449175		0.131356
NC_000913	3449175	3449180		0.131246
NC_000913	3449180	3449185		0.135383
NC_000913	3449185	3449190		0.130002
NC_000913	3449190	3449195		0.148553
NC_000913	3449195	3449200		0.130744
NC_000913	3449200	3449205		0.128358
NC_000913	3449205	3449210		0.140581
NC_000913	3449210	3449215		0.133384
NC_000913	3449215	3449220		0.172275
NC_000913	3449220	3449225		0.175562
NC_000913	3449225	3449230		0.175443
NC_000913	3449230	3449235		0.170558
NC_000913	3449235	3449240		0.170669
NC_000913	3449240	3449245		0.178679
NC_000913	3449245	3449250		0.234812
NC_000913	3449250	3449255		0.244713
NC_000913	3449255	3449260		0.275173
NC_000913	3449260	3449265		0.304883
NC_000913	3449265	3449270		0.346578
NC_000913	3449270	3449275		0.395213
NC_000913	3449275	3449280		0.262369
NC_000913	3449280	3449285		0.262757
NC_000913	3449285	3449290		0.168707
NC_000913	3449290	3449295		0.115858
NC_000913	3449295	3449300		0.046796
NC_000913	3449300	3449305		0.043828
NC_000913	3449305	3449310		0.046239
NC_000913	3449310	3449315		0.047800
NC_000913	3449315	3449320		0.049922
NC_000913	3449320	3449325		0.052686
NC_000913	3449325	3449330		0.068244
NC_000913	3449330	3449335		0.072965
NC_000913	3449335	3449340		0.114624
NC_000913	3449340	3449345		0.232426
NC_000913	3449345	3449350		0.438352
NC_000913	3449350	3449355		0.493751
NC_000913	3449355	3449360		0.560315
NC_000913	3449360	3449365		0.620865
NC_000913	3449365	3449370		0.656659
NC_000913	3449370	3449375		0.665718
NC_000913	3449375	3449380		0.724254
NC_000913	3449380	3449385		0.818661
NC_000913	3449385	3449390		0.844470
NC_000913	3449390	3449395		0.753218
NC_000913	3449395	3449400		0.740813
NC_000913	3449400	3449405		0.720702
NC_000913	3449405	3449410		0.550800
NC_000913	3449410	3449415		0.499584
NC_000913	3449415	3449420		0.522560
NC_000913	3449420	3449425		0.525228
NC_000913	3449425	3449430		0.636685
NC_000913	3449430	3449435		0.800608
NC_000913	3449435	3449440		1.109527
NC_000913	3449440	3449445		1.260651
NC_000913	3449445	3449450		1.510202
NC_000913	3449450	3449455		1.411575
NC_000913	3449455	3449460		1.404231
NC_000913	3449460	3449465		1.204096
NC_000913	3449465	3449470		1.196381
NC_000913	3449470	3449475		1.057228
NC_000913	3449475	3449480		1.103088
NC_000913	3449480	3449485		0.932641
NC_000913	3449485	3449490		1.222743
NC_000913	3449490	3449495		1.028068
NC_000913	3449495	3449500		0.951559
NC_000913	3449500	3449505		0.678640
NC_000913	3449505	3449510		0.509819
NC_000913	3449510	3449515		0.457172
NC_000913	3449515	3449520		0.423697
NC_000913	3449520	3449525		0.306810
NC_000913	3449525	3449530		0.224949
NC_000913	3449530	3449535		0.162411
NC_000913	3449535	3449540		0.144398
NC_000913	3449540	3449545		0.154416
NC_000913	3449545	3449550		0.221315
NC_000913	3449550	3449555		0.172710
NC_000913	3449555	3449560		0.114395
NC_000913	3449560	3449565		0.103753
NC_000913	3449565	3449570		0.121372
NC_000913	3449570	3449575		0.118984
NC_000913	3449575	3449580		0.279620
NC_000913	3449580	3449585		0.239145
NC_000913	3449585	3449590		0.218579
NC_000913	3449590	3449595		0.199647
NC_000913	3449595	3449600		0.235744
NC_000913	3449600	3449605		0.282706
NC_000913	3449605	3449610		0.339869
NC_000913	3449610	3449615		0.503656
NC_000913	3449615	3449620		0.654996
NC_000913	3449620	3449625		0.716486
NC_000913	3449625	3449630		0.727491
NC_000913	3449630	3449635		0.672796
NC_000913	3449635	3449640		0.985384
NC_000913	3449640	3449645		0.554111
NC_000913	3449645	3449650		0.508118
NC_000913	3449650	3449655		0.329035
NC_000913	3449655	3449660		0.272275
NC_000913	3449660	3449665		0.185679
NC_000913	3449665	3449670		0.253380
NC_000913	3449670	3449675		0.236130
NC_000913	3449675	3449680		0.216382
NC_000913	3449680	3449685		0.238362
NC_000913	3449685	3449690		0.165557
NC_000913	3449690	3449695		0.217697
NC_000913	3449695	3449700		0.224345
NC_000913	3449700	3449705		0.190118
NC_000913	3449705	3449710		0.201126
NC_000913	3449710	3449715		0.231460
NC_000913	3449715	3449720		0.230341
NC_000913	3449720	3449725		0.296860
NC_000913	3449725	3449730		0.612640
NC_000913	3449730	3449735		0.570957
NC_000913	3449735	3449740		0.559159
NC_000913	3449740	3449745		0.508173
NC_000913	3449745	3449750		0.502124
NC_000913	3449750	3449755		0.444151
NC_000913	3449755	3449760		0.391156
NC_000913	3449760	3449765		0.429790
NC_000913	3449765	3449770		0.458035
NC_000913	3449770	3449775		0.473113
NC_000913	3449775	3449780		0.468267
NC_000913	3449780	3449785		0.413200
NC_000913	3449785	3449790		0.393127
NC_000913	3449790	3449795		0.384671
NC_000913	3449795	3449800		0.351328
NC_000913	3449800	3449805		0.221736
NC_000913	3449805	3449810		0.248526
NC_000913	3449810	3449815		0.208331
NC_000913	3449815	3449820		0.270809
NC_000913	3449820	3449825		0.316504
NC_000913	3449825	3449830		0.386491
NC_000913	3449830	3449835		0.393971
NC_000913	3449835	3449840		0.459164
NC_000913	3449840	3449845		0.400489
NC_000913	3449845	3449850		0.401987
NC_000913	3449850	3449855		0.338667
NC_000913	3449855	3449860		0.452779
NC_000913	3449860	3449865		0.526357
NC_000913	3449865	3449870		0.554825
NC_000913	3449870	3449875		0.775724
NC_000913	3449875	3449880		0.811627
NC_000913	3449880	3449885		0.819375
NC_000913	3449885	3449890		0.819758
NC_000913	3449890	3449895		0.684711
NC_000913	3449895	3449900		0.542740
NC_000913	3449900	3449905		0.530506
NC_000913	3449905	3449910		0.436673
NC_000913	3449910	3449915		0.356007
NC_000913	3449915	3449920		0.335662
NC_000913	3449920	3449925		0.301616
NC_000913	3449925	3449930		0.399972
NC_000913	3449930	3449935		0.445465
NC_000913	3449935	3449940		0.400368
NC_000913	3449940	3449945		0.445083
NC_000913	3449945	3449950		0.660330
NC_000913	3449950	3449955		0.661430
NC_000913	3449955	3449960		0.561808
NC_000913	3449960	3449965		0.566548
NC_000913	3449965	3449970		0.587295
NC_000913	3449970	3449975		0.500493
NC_000913	3449975	3449980		0.477184
NC_000913	3449980	3449985		0.390679
NC_000913	3449985	3449990		0.290148
NC_000913	3449990	3449995		0.192237
NC_000913	3449995	3450000		0.168503
NC_000913	3450000	3450005		0.141136
NC_000913	3450005	3450010		0.115355
NC_000913	3450010	3450015		0.100283
NC_000913	3450015	3450020		0.088895
NC_000913	3450020	3450025		0.066224
NC_000913	3450025	3450030		0.056260
NC_000913	3450030	3450035		0.082712
NC_000913	3450035	3450040		0.216185
NC_000913	3450040	3450045		0.071441
NC_000913	3450045	3450050		0.075103
NC_000913	3450050	3450055		0.067810
NC_000913	3450055	3450060		0.044910
NC_000913	3450060	3450065		0.043117
NC_000913	3450065	3450070		0.051462
NC_000913	3450070	3450075		0.038067
NC_000913	3450075	3450080		0.057339
NC_000913	3450080	3450085		0.096514
NC_000913	3450085	3450090		0.095744
NC_000913	3450090	3450095		0.063497
NC_000913	3450095	3450100		0.090329
NC_000913	3450100	3450105		0.105566
NC_000913	3450105	3450110		0.142206
NC_000913	3450110	3450115		0.166107
NC_000913	3450115	3450120		0.084172
NC_000913	3450120	3450125		0.074693
NC_000913	3450125	3450130		0.104756
NC_000913	3450130	3450135		0.140727
NC_000913	3450135	3450140		0.187992
NC_000913	3450140	3450145		0.191092
NC_000913	3450145	3450150		0.196960
NC_000913	3450150	3450155		0.204482
NC_000913	3450155	3450160		0.200341
NC_000913	3450160	3450165		0.235093
NC_000913	3450165	3450170		0.309549
NC_000913	3450170	3450175		0.227678
NC_000913	3450175	3450180		0.160906
NC_000913	3450180	3450185		0.160154
NC_000913	3450185	3450190		0.135473
NC_000913	3450190	3450195		0.175550
NC_000913	3450195	3450200		0.217218
NC_000913	3450200	3450205		0.361833
NC_000913	3450205	3450210		0.395309
NC_000913	3450210	3450215		0.446926
NC_000913	3450215	3450220		0.599769
NC_000913	3450220	3450225		0.572127
NC_000913	3450225	3450230		0.395393
NC_000913	3450230	3450235		0.504368
NC_000913	3450235	3450240		0.319443
NC_000913	3450240	3450245		0.301887
NC_000913	3450245	3450250		0.243506
NC_000913	3450250	3450255		0.175873
NC_000913	3450255	3450260		0.271226
NC_000913	3450260	3450265		0.162678
NC_000913	3450265	3450270		0.129021
NC_000913	3450270	3450275		0.121745
NC_000913	3450275	3450280		0.164868
NC_000913	3450280	3450285		0.150877
NC_000913	3450285	3450290		0.159331
NC_000913	3450290	3450295		0.210539
NC_000913	3450295	3450300		0.195690
NC_000913	3450300	3450305		0.260791
NC_000913	3450305	3450310		0.452271
NC_000913	3450310	3450315		0.413693
NC_000913	3450315	3450320		0.450251
NC_000913	3450320	3450325		0.415688
NC_000913	3450325	3450330		0.442419
NC_000913	3450330	3450335		0.588846
NC_000913	3450335	3450340		0.444975
NC_000913	3450340	3450345		0.354667
NC_000913	3450345	3450350		0.551888
NC_000913	3450350	3450355		0.485335
NC_000913	3450355	3450360		0.433532
NC_000913	3450360	3450365		0.313200
NC_000913	3450365	3450370		0.321184
NC_000913	3450370	3450375		0.416493
NC_000913	3450375	3450380		0.646563
NC_000913	3450380	3450385		0.644123
NC_000913	3450385	3450390		0.644838
NC_000913	3450390	3450395		0.476980
NC_000913	3450395	3450400		0.725335
NC_000913	3450400	3450405		0.394278
NC_000913	3450405	3450410		0.234961
NC_000913	3450410	3450415		0.136537
NC_000913	3450415	3450420		0.118339
NC_000913	3450420	3450425		0.074269
NC_000913	3450425	3450430		0.089081
NC_000913	3450430	3450435		0.077491
NC_000913	3450435	3450440		0.075186
NC_000913	3450440	3450445		0.097134
NC_000913	3450445	3450450		0.157886
NC_000913	3450450	3450455		0.201589
NC_000913	3450455	3450460		0.340081
NC_000913	3450460	3450465		0.421868
NC_000913	3450465	3450470		0.408609
NC_000913	3450470	3450475		0.455634
NC_000913	3450475	3450480		0.491842
NC_000913	3450480	3450485		0.597301
NC_000913	3450485	3450490		0.604113
NC_000913	3450490	3450495		0.590403
NC_000913	3450495	3450500		0.901967
NC_000913	3450500	3450505		1.036038
NC_000913	3450505	3450510		0.940221
NC_000913	3450510	3450515		0.738682
NC_000913	3450515	3450520		0.558799
NC_000913	3450520	3450525		0.551594
NC_000913	3450525	3450530		0.302809
NC_000913	3450530	3450535		0.195238
NC_000913	3450535	3450540		0.160301
NC_000913	3450540	3450545		0.179749
NC_000913	3450545	3450550		0.124577
NC_000913	3450550	3450555		0.077355
NC_000913	3450555	3450560		0.091808
NC_000913	3450560	3450565		0.097236
NC_000913	3450565	3450570		0.073698
NC_000913	3450570	3450575		0.130634
NC_000913	3450575	3450580		0.405537
NC_000913	3450580	3450585		0.434585
NC_000913	3450585	3450590		0.471948
NC_000913	3450590	3450595		0.584719
NC_000913	3450595	3450600		0.810081
NC_000913	3450600	3450605		0.687137
NC_000913	3450605	3450610		0.421482
NC_000913	3450610	3450615		0.542460
NC_000913	3450615	3450620		0.297996
NC_000913	3450620	3450625		0.305439
NC_000913	3450625	3450630		0.299096
NC_000913	3450630	3450635		0.296977
NC_000913	3450635	3450640		0.283031
NC_000913	3450640	3450645		0.373712
NC_000913	3450645	3450650		0.304923
NC_000913	3450650	3450655		0.308540
NC_000913	3450655	3450660		0.283714
NC_000913	3450660	3450665		0.306894
NC_000913	3450665	3450670		0.310838
NC_000913	3450670	3450675		0.333849
NC_000913	3450675	3450680		0.294071
NC_000913	3450680	3450685		0.254818
NC_000913	3450685	3450690		0.336247
NC_000913	3450690	3450695		0.280261
NC_000913	3450695	3450700		0.177129
NC_000913	3450700	3450705		0.221396
NC_000913	3450705	3450710		0.260570
NC_000913	3450710	3450715		0.260134
NC_000913	3450715	3450720		0.362129
NC_000913	3450720	3450725		0.227544
NC_000913	3450725	3450730		0.230039
NC_000913	3450730	3450735		0.220531
NC_000913	3450735	3450740		0.247367
NC_000913	3450740	3450745		0.278360
NC_000913	3450745	3450750		0.248231
NC_000913	3450750	3450755		0.275836
NC_000913	3450755	3450760		0.286768
NC_000913	3450760	3450765		0.342019
NC_000913	3450765	3450770		0.289167
NC_000913	3450770	3450775		0.299329
NC_000913	3450775	3450780		0.344971
NC_000913	3450780	3450785		0.375481
NC_000913	3450785	3450790		0.261114
NC_000913	3450790	3450795		0.273446
NC_000913	3450795	3450800		0.250678
NC_000913	3450800	3450805		0.261341
NC_000913	3450805	3450810		0.249694
NC_000913	3450810	3450815		0.259557
NC_000913	3450815	3450820		0.379438
NC_000913	3450820	3450825		0.537072
NC_000913	3450825	3450830		0.850240
NC_000913	3450830	3450835		0.637508
NC_000913	3450835	3450840		0.587972
NC_000913	3450840	3450845		0.555909
NC_000913	3450845	3450850		0.526387
NC_000913	3450850	3450855		0.490114
NC_000913	3450855	3450860		0.529563
NC_000913	3450860	3450865		0.832996
NC_000913	3450865	3450870		0.432729
NC_000913	3450870	3450875		0.464186
NC_000913	3450875	3450880		0.363956
NC_000913	3450880	3450885		0.272756
NC_000913	3450885	3450890		0.134715
NC_000913	3450890	3450895		0.071349
NC_000913	3450895	3450900		0.066467
NC_000913	3450900	3450905		0.071709
NC_000913	3450905	3450910		0.068125
NC_000913	3450910	3450915		0.069509
NC_000913	3450915	3450920		0.095383
NC_000913	3450920	3450925		0.124376
NC_000913	3450925	3450930		0.183241
NC_000913	3450930	3450935		0.194737
NC_000913	3450935	3450940		0.221079
NC_000913	3450940	3450945		0.512328
NC_000913	3450945	3450950		0.556070
NC_000913	3450950	3450955		0.467630
NC_000913	3450955	3450960		0.286534
NC_000913	3450960	3450965		0.324147
NC_000913	3450965	3450970		0.185771
NC_000913	3450970	3450975		0.151095
NC_000913	3450975	3450980		0.110786
NC_000913	3450980	3450985		0.074229
NC_000913	3450985	3450990		0.088348
NC_000913	3450990	3450995		0.103243
NC_000913	3450995	3451000		0.126541
NC_000913	3451000	3451005		0.158760
NC_000913	3451005	3451010		0.179859
NC_000913	3451010	3451015		0.189141
NC_000913	3451015	3451020		0.162454
NC_000913	3451020	3451025		0.170268
NC_000913	3451025	3451030		0.155923
NC_000913	3451030	3451035		0.150021
NC_000913	3451035	3451040		0.192266
NC_000913	3451040	3451045		0.193043
NC_000913	3451045	3451050		0.164928
NC_000913	3451050	3451055		0.169363
NC_000913	3451055	3451060		0.211620
NC_000913	3451060	3451065		0.245020
NC_000913	3451065	3451070		0.228888
NC_000913	3451070	3451075		0.258481
NC_000913	3451075	3451080		0.169382
NC_000913	3451080	3451085		0.106854
NC_000913	3451085	3451090		0.091564
NC_000913	3451090	3451095		0.085103
NC_000913	3451095	3451100		0.187101
NC_000913	3451100	3451105		0.176605
NC_000913	3451105	3451110		0.194330
NC_000913	3451110	3451115		0.144461
NC_000913	3451115	3451120		0.240103
NC_000913	3451120	3451125		0.141784
NC_000913	3451125	3451130		0.179878
NC_000913	3451130	3451135		0.193790
NC_000913	3451135	3451140		0.215783
NC_000913	3451140	3451145		0.175046
NC_000913	3451145	3451150		0.148470
NC_000913	3451150	3451155		0.148041
NC_000913	3451155	3451160		0.174429
NC_000913	3451160	3451165		0.162806
NC_000913	3451165	3451170		0.219334
NC_000913	3451170	3451175		0.122169
NC_000913	3451175	3451180		0.068741
NC_000913	3451180	3451185		0.051999
NC_000913	3451185	3451190		0.071760
NC_000913	3451190	3451195		0.075112
NC_000913	3451195	3451200		0.089304
NC_000913	3451200	3451205		0.114464
NC_000913	3451205	3451210		0.601134
NC_000913	3451210	3451215		1.131156
NC_000913	3451215	3451220		1.113746
NC_000913	3451220	3451225		0.695413
NC_000913	3451225	3451230		0.713683
NC_000913	3451230	3451235		0.656045
NC_000913	3451235	3451240		0.544230
NC_000913	3451240	3451245		0.561055
NC_000913	3451245	3451250		0.559017
NC_000913	3451250	3451255		0.303425
NC_000913	3451255	3451260		0.204755
NC_000913	3451260	3451265		0.187669
NC_000913	3451265	3451270		0.213924
NC_000913	3451270	3451275		0.232967
NC_000913	3451275	3451280		0.245007
NC_000913	3451280	3451285		0.304707
NC_000913	3451285	3451290		0.480753
NC_000913	3451290	3451295		0.521787
NC_000913	3451295	3451300		0.623998
NC_000913	3451300	3451305		0.570495
NC_000913	3451305	3451310		0.512844
NC_000913	3451310	3451315		0.365603
NC_000913	3451315	3451320		0.417303
NC_000913	3451320	3451325		0.326519
NC_000913	3451325	3451330		0.385200
NC_000913	3451330	3451335		0.394431
NC_000913	3451335	3451340		0.492712
NC_000913	3451340	3451345		0.595216
NC_000913	3451345	3451350		0.792184
NC_000913	3451350	3451355		0.418178
NC_000913	3451355	3451360		0.117065
NC_000913	3451360	3451365		0.084710
NC_000913	3451365	3451370		0.068676
NC_000913	3451370	3451375		0.066078
NC_000913	3451375	3451380		0.082658
NC_000913	3451380	3451385		0.106845
NC_000913	3451385	3451390		0.121742
NC_000913	3451390	3451395		0.156653
NC_000913	3451395	3451400		0.152570
NC_000913	3451400	3451405		0.170854
NC_000913	3451405	3451410		0.223326
NC_000913	3451410	3451415		0.215343
NC_000913	3451415	3451420		0.280398
NC_000913	3451420	3451425		0.372169
NC_000913	3451425	3451430		0.475618
NC_000913	3451430	3451435		0.574784
NC_000913	3451435	3451440		0.441834
NC_000913	3451440	3451445		0.413729
NC_000913	3451445	3451450		0.329030
NC_000913	3451450	3451455		0.294213
NC_000913	3451455	3451460		0.298974
NC_000913	3451460	3451465		0.279297
NC_000913	3451465	3451470		0.214098
NC_000913	3451470	3451475		0.309273
NC_000913	3451475	3451480		0.343479
NC_000913	3451480	3451485		0.523830
NC_000913	3451485	3451490		0.371885
NC_000913	3451490	3451495		0.290197
NC_000913	3451495	3451500		0.324430
NC_000913	3451500	3451505		0.266285
NC_000913	3451505	3451510		0.291254
NC_000913	3451510	3451515		0.194045
NC_000913	3451515	3451520		0.126525
NC_000913	3451520	3451525		0.134341
NC_000913	3451525	3451530		0.079231
NC_000913	3451530	3451535		0.046713
NC_000913	3451535	3451540		0.055816
NC_000913	3451540	3451545		0.045901
NC_000913	3451545	3451550		0.018020
NC_000913	3451550	3451555		0.017637
NC_000913	3451555	3451560		0.019395
NC_000913	3451560	3451565		0.022052
NC_000913	3451565	3451570		0.018468
NC_000913	3451570	3451575		0.015529
NC_000913	3451575	3451580		0.016788
NC_000913	3451580	3451585		0.020420
NC_000913	3451585	3451590		0.021446
NC_000913	3451590	3451595		0.008497
NC_000913	3451595	3451600		0.009271
NC_000913	3451600	3451605		0.006745
NC_000913	3451605	3451610		0.009173
NC_000913	3451610	3451615		0.013739
NC_000913	3451615	3451620		0.019178
NC_000913	3451620	3451625		0.022208
NC_000913	3451625	3451630		0.027770
NC_000913	3451630	3451635		0.019577
NC_000913	3451635	3451640		0.029015
NC_000913	3451640	3451645		0.032406
NC_000913	3451645	3451650		0.033257
NC_000913	3451650	3451655		0.037055
NC_000913	3451655	3451660		0.046118
NC_000913	3451660	3451665		0.056289
NC_000913	3451665	3451670		0.164940
NC_000913	3451670	3451675		0.254407
NC_000913	3451675	3451680		0.334317
NC_000913	3451680	3451685		0.690418
NC_000913	3451685	3451690		0.690647
NC_000913	3451690	3451695		0.764371
NC_000913	3451695	3451700		0.795798
NC_000913	3451700	3451705		0.643249
NC_000913	3451705	3451710		0.480012
NC_000913	3451710	3451715		0.414623
NC_000913	3451715	3451720		0.419179
NC_000913	3451720	3451725		0.320071
NC_000913	3451725	3451730		0.208300
NC_000913	3451730	3451735		0.106031
NC_000913	3451735	3451740		0.076355
NC_000913	3451740	3451745		0.098919
NC_000913	3451745	3451750		0.112838
NC_000913	3451750	3451755		0.214415
NC_000913	3451755	3451760		0.243350
NC_000913	3451760	3451765		0.285018
NC_000913	3451765	3451770		0.355896
NC_000913	3451770	3451775		0.411304
NC_000913	3451775	3451780		0.433820
NC_000913	3451780	3451785		0.488645
NC_000913	3451785	3451790		0.366232
NC_000913	3451790	3451795		0.329823
NC_000913	3451795	3451800		0.282415
NC_000913	3451800	3451805		0.300687
NC_000913	3451805	3451810		0.313598
NC_000913	3451810	3451815		0.327602
NC_000913	3451815	3451820		0.331562
NC_000913	3451820	3451825		0.327883
NC_000913	3451825	3451830		0.415908
NC_000913	3451830	3451835		0.452638
NC_000913	3451835	3451840		0.420482
NC_000913	3451840	3451845		0.131658
NC_000913	3451845	3451850		0.032466
NC_000913	3451850	3451855		0.030691
NC_000913	3451855	3451860		0.037111
NC_000913	3451860	3451865		0.033398
NC_000913	3451865	3451870		0.029851
NC_000913	3451870	3451875		0.034697
NC_000913	3451875	3451880		0.034730
NC_000913	3451880	3451885		0.038387
NC_000913	3451885	3451890		0.041734
NC_000913	3451890	3451895		0.043668
NC_000913	3451895	3451900		0.045627
NC_000913	3451900	3451905		0.059347
NC_000913	3451905	3451910		0.078153
NC_000913	3451910	3451915		0.130060
NC_000913	3451915	3451920		0.336523
NC_000913	3451920	3451925		0.468323
NC_000913	3451925	3451930		0.959248
NC_000913	3451930	3451935		1.294397
NC_000913	3451935	3451940		1.345217
NC_000913	3451940	3451945		1.494710
NC_000913	3451945	3451950		1.267256
NC_000913	3451950	3451955		0.918799
NC_000913	3451955	3451960		0.704955
NC_000913	3451960	3451965		0.531895
NC_000913	3451965	3451970		0.437501
NC_000913	3451970	3451975		0.389254
NC_000913	3451975	3451980		0.448408
NC_000913	3451980	3451985		0.461372
NC_000913	3451985	3451990		0.502789
NC_000913	3451990	3451995		0.530009
NC_000913	3451995	3452000		0.408388
NC_000913	3452000	3452005		0.182660
NC_000913	3452005	3452010		0.162156
NC_000913	3452010	3452015		0.158527
NC_000913	3452015	3452020		0.145886
NC_000913	3452020	3452025		0.107319
NC_000913	3452025	3452030		0.104224
NC_000913	3452030	3452035		0.101067
NC_000913	3452035	3452040		0.121076
NC_000913	3452040	3452045		0.098500
NC_000913	3452045	3452050		0.101672
NC_000913	3452050	3452055		0.130174
NC_000913	3452055	3452060		0.125745
NC_000913	3452060	3452065		0.158871
NC_000913	3452065	3452070		0.162653
NC_000913	3452070	3452075		0.068374
NC_000913	3452075	3452080		0.128894
NC_000913	3452080	3452085		0.136493
NC_000913	3452085	3452090		0.139690
NC_000913	3452090	3452095		0.157254
NC_000913	3452095	3452100		0.166967
NC_000913	3452100	3452105		0.186974
NC_000913	3452105	3452110		0.184208
NC_000913	3452110	3452115		0.206435
NC_000913	3452115	3452120		0.206521
NC_000913	3452120	3452125		0.211068
NC_000913	3452125	3452130		0.269683
NC_000913	3452130	3452135		0.246027
NC_000913	3452135	3452140		0.186198
NC_000913	3452140	3452145		0.151392
NC_000913	3452145	3452150		0.116948
NC_000913	3452150	3452155		0.057856
NC_000913	3452155	3452160		0.046326
NC_000913	3452160	3452165		0.053874
NC_000913	3452165	3452170		0.056040
NC_000913	3452170	3452175		0.062499
NC_000913	3452175	3452180		0.058265
NC_000913	3452180	3452185		0.048795
NC_000913	3452185	3452190		0.030017
NC_000913	3452190	3452195		0.031439
NC_000913	3452195	3452200		0.043111
NC_000913	3452200	3452205		0.050702
NC_000913	3452205	3452210		0.039430
NC_000913	3452210	3452215		0.039908
NC_000913	3452215	3452220		0.039684
NC_000913	3452220	3452225		0.080771
NC_000913	3452225	3452230		0.065981
NC_000913	3452230	3452235		0.070610
NC_000913	3452235	3452240		0.071520
NC_000913	3452240	3452245		0.060956
NC_000913	3452245	3452250		0.054040
NC_000913	3452250	3452255		0.041160
NC_000913	3452255	3452260		0.039074
NC_000913	3452260	3452265		0.035872
NC_000913	3452265	3452270		0.032433
NC_000913	3452270	3452275		0.051920
NC_000913	3452275	3452280		0.081561
NC_000913	3452280	3452285		0.132819
NC_000913	3452285	3452290		0.097254
NC_000913	3452290	3452295		0.101544
NC_000913	3452295	3452300		0.124236
NC_000913	3452300	3452305		0.210098
NC_000913	3452305	3452310		0.220285
NC_000913	3452310	3452315		0.340498
NC_000913	3452315	3452320		0.335117
NC_000913	3452320	3452325		0.286210
NC_000913	3452325	3452330		0.329296
NC_000913	3452330	3452335		0.363934
NC_000913	3452335	3452340		0.319870
NC_000913	3452340	3452345		0.339187
NC_000913	3452345	3452350		0.304318
NC_000913	3452350	3452355		0.314939
NC_000913	3452355	3452360		0.467805
NC_000913	3452360	3452365		0.508160
NC_000913	3452365	3452370		0.462869
NC_000913	3452370	3452375		0.513521
NC_000913	3452375	3452380		0.505779
NC_000913	3452380	3452385		0.490398
NC_000913	3452385	3452390		0.462591
NC_000913	3452390	3452395		0.475782
NC_000913	3452395	3452400		0.555217
NC_000913	3452400	3452405		0.594752
NC_000913	3452405	3452410		0.584553
NC_000913	3452410	3452415		0.493068
NC_000913	3452415	3452420		0.480515
NC_000913	3452420	3452425		0.302951
NC_000913	3452425	3452430		0.336266
NC_000913	3452430	3452435		0.362526
NC_000913	3452435	3452440		0.335864
NC_000913	3452440	3452445		0.386339
NC_000913	3452445	3452450		0.376059
NC_000913	3452450	3452455		0.356242
NC_000913	3452455	3452460		0.347839
NC_000913	3452460	3452465		0.344725
NC_000913	3452465	3452470		0.378628
NC_000913	3452470	3452475		0.370976
NC_000913	3452475	3452480		0.431774
NC_000913	3452480	3452485		0.427155
NC_000913	3452485	3452490		0.429077
NC_000913	3452490	3452495		0.536752
NC_000913	3452495	3452500		0.727719
NC_000913	3452500	3452505		1.046618
NC_000913	3452505	3452510		1.000543
NC_000913	3452510	3452515		1.149329
NC_000913	3452515	3452520		1.002481
NC_000913	3452520	3452525		0.985368
NC_000913	3452525	3452530		0.811068
NC_000913	3452530	3452535		0.912319
NC_000913	3452535	3452540		0.881845
NC_000913	3452540	3452545		0.776151
NC_000913	3452545	3452550		0.515763
NC_000913	3452550	3452555		0.475926
NC_000913	3452555	3452560		0.460880
NC_000913	3452560	3452565		0.348291
NC_000913	3452565	3452570		0.283502
NC_000913	3452570	3452575		0.262812
NC_000913	3452575	3452580		0.188216
NC_000913	3452580	3452585		0.151527
NC_000913	3452585	3452590		0.133114
NC_000913	3452590	3452595		0.091339
NC_000913	3452595	3452600		0.052667
NC_000913	3452600	3452605		0.056199
NC_000913	3452605	3452610		0.024591
NC_000913	3452610	3452615		0.021048
NC_000913	3452615	3452620		0.025424
NC_000913	3452620	3452625		0.031978
NC_000913	3452625	3452630		0.059818
NC_000913	3452630	3452635		0.049367
NC_000913	3452635	3452640		0.048461
NC_000913	3452640	3452645		0.024961
NC_000913	3452645	3452650		0.021913
NC_000913	3452650	3452655		0.028743
NC_000913	3452655	3452660		0.049231
NC_000913	3452660	3452665		0.033093
NC_000913	3452665	3452670		0.053909
NC_000913	3452670	3452675		0.073530
NC_000913	3452675	3452680		0.101820
NC_000913	3452680	3452685		0.131684
NC_000913	3452685	3452690		0.128297
NC_000913	3452690	3452695		0.139813
NC_000913	3452695	3452700		0.125710
NC_000913	3452700	3452705		0.148429
NC_000913	3452705	3452710		0.163647
NC_000913	3452710	3452715		0.135992
NC_000913	3452715	3452720		0.176859
NC_000913	3452720	3452725		0.180479
NC_000913	3452725	3452730		0.247279
NC_000913	3452730	3452735		0.250414
NC_000913	3452735	3452740		0.178401
NC_000913	3452740	3452745		0.200565
NC_000913	3452745	3452750		0.201704
NC_000913	3452750	3452755		0.188190
NC_000913	3452755	3452760		0.142533
NC_000913	3452760	3452765		0.181812
NC_000913	3452765	3452770		0.224485
NC_000913	3452770	3452775		0.240262
NC_000913	3452775	3452780		0.243250
NC_000913	3452780	3452785		0.151514
NC_000913	3452785	3452790		0.072550
NC_000913	3452790	3452795		0.065333
NC_000913	3452795	3452800		0.088699
NC_000913	3452800	3452805		0.077499
NC_000913	3452805	3452810		0.088275
NC_000913	3452810	3452815		0.108642
NC_000913	3452815	3452820		0.150141
NC_000913	3452820	3452825		0.218052
NC_000913	3452825	3452830		0.334620
NC_000913	3452830	3452835		0.286672
NC_000913	3452835	3452840		0.336055
NC_000913	3452840	3452845		0.326240
NC_000913	3452845	3452850		0.198048
NC_000913	3452850	3452855		0.164753
NC_000913	3452855	3452860		0.123225
NC_000913	3452860	3452865		0.059155
NC_000913	3452865	3452870		0.081260
NC_000913	3452870	3452875		0.064412
NC_000913	3452875	3452880		0.067622
NC_000913	3452880	3452885		0.025224
NC_000913	3452885	3452890		0.019443
NC_000913	3452890	3452895		0.026906
NC_000913	3452895	3452900		0.014548
NC_000913	3452900	3452905		0.030758
NC_000913	3452905	3452910		0.034484
NC_000913	3452910	3452915		0.026432
NC_000913	3452915	3452920		0.019639
NC_000913	3452920	3452925		0.052232
NC_000913	3452925	3452930		0.120619
NC_000913	3452930	3452935		0.125757
NC_000913	3452935	3452940		0.257898
NC_000913	3452940	3452945		0.262165
NC_000913	3452945	3452950		0.307566
NC_000913	3452950	3452955		0.515040
NC_000913	3452955	3452960		0.375744
NC_000913	3452960	3452965		0.202716
NC_000913	3452965	3452970		0.277531
NC_000913	3452970	3452975		0.312863
NC_000913	3452975	3452980		0.230365
NC_000913	3452980	3452985		0.212329
NC_000913	3452985	3452990		0.147754
NC_000913	3452990	3452995		0.147719
NC_000913	3452995	3453000		0.188035
NC_000913	3453000	3453005		0.191268
NC_000913	3453005	3453010		0.229821
NC_000913	3453010	3453015		0.335172
NC_000913	3453015	3453020		0.337931
NC_000913	3453020	3453025		0.299013
NC_000913	3453025	3453030		0.285166
NC_000913	3453030	3453035		0.146590
NC_000913	3453035	3453040		0.116645
NC_000913	3453040	3453045		0.122235
NC_000913	3453045	3453050		0.137210
NC_000913	3453050	3453055		0.083501
NC_000913	3453055	3453060		0.078872
NC_000913	3453060	3453065		0.110242
NC_000913	3453065	3453070		0.123665
NC_000913	3453070	3453075		0.107986
NC_000913	3453075	3453080		0.121667
NC_000913	3453080	3453085		0.099958
NC_000913	3453085	3453090		0.085455
NC_000913	3453090	3453095		0.096422
NC_000913	3453095	3453100		0.130720
NC_000913	3453100	3453105		0.145634
NC_000913	3453105	3453110		0.114650
NC_000913	3453110	3453115		0.136533
NC_000913	3453115	3453120		0.172362
NC_000913	3453120	3453125		0.283637
NC_000913	3453125	3453130		0.539784
NC_000913	3453130	3453135		0.468045
NC_000913	3453135	3453140		0.368663
NC_000913	3453140	3453145		0.471014
NC_000913	3453145	3453150		0.502905
NC_000913	3453150	3453155		0.626405
NC_000913	3453155	3453160		0.561600
NC_000913	3453160	3453165		0.588852
NC_000913	3453165	3453170		0.579260
NC_000913	3453170	3453175		0.488984
NC_000913	3453175	3453180		0.559813
NC_000913	3453180	3453185		0.558012
NC_000913	3453185	3453190		0.463640
NC_000913	3453190	3453195		0.548500
NC_000913	3453195	3453200		0.510604
NC_000913	3453200	3453205		0.589626
NC_000913	3453205	3453210		0.574280
NC_000913	3453210	3453215		0.586608
NC_000913	3453215	3453220		0.347867
NC_000913	3453220	3453225		0.164743
NC_000913	3453225	3453230		0.010094
NC_000913	3453230	3453235		0.001522
NC_000913	3453235	3453240		0.001545
NC_000913	3453240	3453245		0.000793
NC_000913	3453245	3453250		0.000214
NC_000913	3453250	3453255		0.000088
NC_000913	3453255	3453260		0.000053
NC_000913	3453260	3453265		0.000019
NC_000913	3453265	3453270		0.000018
NC_000913	3453270	3453275		0.000003
NC_000913	3453275	3453280		0.000002
NC_000913	3453280	3453285		0.000002
NC_000913	3453285	3453290		0.000001
NC_000913	3453290	3453295		0.000001
NC_000913	3453295	3453300		0.000000
NC_000913	3453300	3453305		0.000001
NC_000913	3453305	3453310		0.000004
NC_000913	3453310	3453315		0.000019
NC_000913	3453315	3453320		0.000079
NC_000913	3453320	3453325		0.000095
NC_000913	3453325	3453330		0.000080
NC_000913	3453330	3453335		0.000541
NC_000913	3453335	3453340		0.001743
NC_000913	3453340	3453345		0.002440
NC_000913	3453345	3453350		0.004735
NC_000913	3453350	3453355		0.004911
NC_000913	3453355	3453360		0.006321
NC_000913	3453360	3453365		0.007447
NC_000913	3453365	3453370		0.009455
NC_000913	3453370	3453375		0.005858
NC_000913	3453375	3453380		0.004808
NC_000913	3453380	3453385		0.004886
NC_000913	3453385	3453390		0.007679
NC_000913	3453390	3453395		0.011460
NC_000913	3453395	3453400		0.017015
NC_000913	3453400	3453405		0.017053
NC_000913	3453405	3453410		0.029294
NC_000913	3453410	3453415		0.054374
NC_000913	3453415	3453420		0.081044
NC_000913	3453420	3453425		0.206946
NC_000913	3453425	3453430		0.300296
NC_000913	3453430	3453435		0.342625
NC_000913	3453435	3453440		0.363740
NC_000913	3453440	3453445		0.389374
NC_000913	3453445	3453450		0.411256
NC_000913	3453450	3453455		0.566340
NC_000913	3453455	3453460		1.002187
NC_000913	3453460	3453465		1.503553
NC_000913	3453465	3453470		1.544487
NC_000913	3453470	3453475		2.030191
NC_000913	3453475	3453480		2.334741
NC_000913	3453480	3453485		2.967715
NC_000913	3453485	3453490		2.549546
NC_000913	3453490	3453495		2.522266
NC_000913	3453495	3453500		1.314772
NC_000913	3453500	3453505		1.124400
NC_000913	3453505	3453510		0.926384
NC_000913	3453510	3453515		0.580502
NC_000913	3453515	3453520		0.748440
NC_000913	3453520	3453525		0.758468
NC_000913	3453525	3453530		0.875076
NC_000913	3453530	3453535		0.865992
NC_000913	3453535	3453540		0.913501
NC_000913	3453540	3453545		0.881414
NC_000913	3453545	3453550		0.905462
NC_000913	3453550	3453555		0.730520
NC_000913	3453555	3453560		0.869242
NC_000913	3453560	3453565		0.947969
NC_000913	3453565	3453570		1.095467
NC_000913	3453570	3453575		1.073424
NC_000913	3453575	3453580		1.027083
NC_000913	3453580	3453585		1.114650
NC_000913	3453585	3453590		1.049815
NC_000913	3453590	3453595		0.870960
NC_000913	3453595	3453600		0.981229
NC_000913	3453600	3453605		0.963507
NC_000913	3453605	3453610		0.950037
NC_000913	3453610	3453615		0.858380
NC_000913	3453615	3453620		0.779393
NC_000913	3453620	3453625		0.696800
NC_000913	3453625	3453630		0.641692
NC_000913	3453630	3453635		0.666179
NC_000913	3453635	3453640		0.617604
NC_000913	3453640	3453645		0.788883
NC_000913	3453645	3453650		0.822906
NC_000913	3453650	3453655		0.702390
NC_000913	3453655	3453660		0.406227
NC_000913	3453660	3453665		0.400626
NC_000913	3453665	3453670		0.389049
NC_000913	3453670	3453675		0.453638
NC_000913	3453675	3453680		0.409022
NC_000913	3453680	3453685		0.411956
NC_000913	3453685	3453690		0.436253
NC_000913	3453690	3453695		0.426202
NC_000913	3453695	3453700		0.506054
NC_000913	3453700	3453705		0.286572
NC_000913	3453705	3453710		0.088933
NC_000913	3453710	3453715		0.015368
NC_000913	3453715	3453720		0.029127
NC_000913	3453720	3453725		0.025223
NC_000913	3453725	3453730		0.053131
NC_000913	3453730	3453735		0.048567
NC_000913	3453735	3453740		0.063039
NC_000913	3453740	3453745		0.078246
NC_000913	3453745	3453750		0.168125
NC_000913	3453750	3453755		0.354263
NC_000913	3453755	3453760		0.568242
NC_000913	3453760	3453765		0.711378
NC_000913	3453765	3453770		0.636481
NC_000913	3453770	3453775		0.497866
NC_000913	3453775	3453780		0.601268
NC_000913	3453780	3453785		0.358964
NC_000913	3453785	3453790		0.331881
NC_000913	3453790	3453795		0.303543
NC_000913	3453795	3453800		0.390964
NC_000913	3453800	3453805		0.490648
NC_000913	3453805	3453810		0.562548
NC_000913	3453810	3453815		0.536519
NC_000913	3453815	3453820		0.754500
NC_000913	3453820	3453825		1.371436
NC_000913	3453825	3453830		0.538307
NC_000913	3453830	3453835		0.378995
NC_000913	3453835	3453840		0.489278
NC_000913	3453840	3453845		0.463668
NC_000913	3453845	3453850		0.399707
NC_000913	3453850	3453855		0.520455
NC_000913	3453855	3453860		0.475440
NC_000913	3453860	3453865		0.481311
NC_000913	3453865	3453870		0.592480
NC_000913	3453870	3453875		0.593632
NC_000913	3453875	3453880		0.455529
NC_000913	3453880	3453885		0.588303
NC_000913	3453885	3453890		0.429514
NC_000913	3453890	3453895		0.282191
NC_000913	3453895	3453900		0.281551
NC_000913	3453900	3453905		0.251071
NC_000913	3453905	3453910		0.258375
NC_000913	3453910	3453915		0.275788
NC_000913	3453915	3453920		0.273699
NC_000913	3453920	3453925		0.340592
NC_000913	3453925	3453930		0.396728
NC_000913	3453930	3453935		0.486395
NC_000913	3453935	3453940		0.405607
NC_000913	3453940	3453945		0.318182
NC_000913	3453945	3453950		0.279390
NC_000913	3453950	3453955		0.173381
NC_000913	3453955	3453960		0.178045
NC_000913	3453960	3453965		0.158740
NC_000913	3453965	3453970		0.195363
NC_000913	3453970	3453975		0.268093
NC_000913	3453975	3453980		0.123410
NC_000913	3453980	3453985		0.042279
NC_000913	3453985	3453990		0.061485
NC_000913	3453990	3453995		0.060814
NC_000913	3453995	3454000		0.068672
NC_000913	3454000	3454005		0.056809
NC_000913	3454005	3454010		0.051721
NC_000913	3454010	3454015		0.062124
NC_000913	3454015	3454020		0.089402
NC_000913	3454020	3454025		0.081117
NC_000913	3454025	3454030		0.116924
NC_000913	3454030	3454035		0.152651
NC_000913	3454035	3454040		0.112050
NC_000913	3454040	3454045		0.062364
NC_000913	3454045	3454050		0.058629
NC_000913	3454050	3454055		0.060742
NC_000913	3454055	3454060		0.018346
NC_000913	3454060	3454065		0.009927
NC_000913	3454065	3454070		0.008297
NC_000913	3454070	3454075		0.004754
NC_000913	3454075	3454080		0.003238
NC_000913	3454080	3454085		0.001212
NC_000913	3454085	3454090		0.000869
NC_000913	3454090	3454095		0.001631
NC_000913	3454095	3454100		0.002415
NC_000913	3454100	3454105		0.003263
NC_000913	3454105	3454110		0.002930
NC_000913	3454110	3454115		0.003492
NC_000913	3454115	3454120		0.003749
NC_000913	3454120	3454125		0.004158
NC_000913	3454125	3454130		0.026670
NC_000913	3454130	3454135		0.045316
NC_000913	3454135	3454140		0.141979
NC_000913	3454140	3454145		0.151614
NC_000913	3454145	3454150		0.264076
NC_000913	3454150	3454155		0.402360
NC_000913	3454155	3454160		0.555077
NC_000913	3454160	3454165		0.561763
NC_000913	3454165	3454170		0.662037
NC_000913	3454170	3454175		0.744115
NC_000913	3454175	3454180		0.680974
NC_000913	3454180	3454185		0.664847
NC_000913	3454185	3454190		0.658489
NC_000913	3454190	3454195		0.650174
NC_000913	3454195	3454200		0.749413
NC_000913	3454200	3454205		0.767585
NC_000913	3454205	3454210		0.866831
NC_000913	3454210	3454215		0.974687
NC_000913	3454215	3454220		1.095943
NC_000913	3454220	3454225		1.087024
NC_000913	3454225	3454230		1.191158
NC_000913	3454230	3454235		1.234718
NC_000913	3454235	3454240		1.247191
NC_000913	3454240	3454245		1.336883
NC_000913	3454245	3454250		1.727112
NC_000913	3454250	3454255		1.687960
NC_000913	3454255	3454260		1.661884
NC_000913	3454260	3454265		1.264826
NC_000913	3454265	3454270		1.302483
NC_000913	3454270	3454275		0.200897
NC_000913	3454275	3454280		0.203149
NC_000913	3454280	3454285		0.205507
NC_000913	3454285	3454290		0.204636
NC_000913	3454290	3454295		0.163281
NC_000913	3454295	3454300		0.157790
NC_000913	3454300	3454305		0.178703
NC_000913	3454305	3454310		0.173618
NC_000913	3454310	3454315		0.187176
NC_000913	3454315	3454320		0.217050
NC_000913	3454320	3454325		0.236215
NC_000913	3454325	3454330		0.208824
NC_000913	3454330	3454335		0.242202
NC_000913	3454335	3454340		0.200467
NC_000913	3454340	3454345		0.208169
NC_000913	3454345	3454350		0.233371
NC_000913	3454350	3454355		0.230181
NC_000913	3454355	3454360		0.198831
NC_000913	3454360	3454365		0.159110
NC_000913	3454365	3454370		0.132304
NC_000913	3454370	3454375		0.117455
NC_000913	3454375	3454380		0.139078
NC_000913	3454380	3454385		0.125649
NC_000913	3454385	3454390		0.086085
NC_000913	3454390	3454395		0.034859
NC_000913	3454395	3454400		0.062881
NC_000913	3454400	3454405		0.127521
NC_000913	3454405	3454410		0.256982
NC_000913	3454410	3454415		0.396580
NC_000913	3454415	3454420		0.371575
NC_000913	3454420	3454425		0.180576
NC_000913	3454425	3454430		0.168227
NC_000913	3454430	3454435		0.115534
NC_000913	3454435	3454440		0.112610
NC_000913	3454440	3454445		0.116882
NC_000913	3454445	3454450		0.120460
NC_000913	3454450	3454455		0.180688
NC_000913	3454455	3454460		0.182622
NC_000913	3454460	3454465		0.208370
NC_000913	3454465	3454470		0.214955
NC_000913	3454470	3454475		0.286453
NC_000913	3454475	3454480		0.316318
NC_000913	3454480	3454485		0.356944
NC_000913	3454485	3454490		0.336012
NC_000913	3454490	3454495		0.330955
NC_000913	3454495	3454500		0.302297
NC_000913	3454500	3454505		0.290146
NC_000913	3454505	3454510		0.166597
NC_000913	3454510	3454515		0.112114
NC_000913	3454515	3454520		0.092608
NC_000913	3454520	3454525		0.084778
NC_000913	3454525	3454530		0.063619
NC_000913	3454530	3454535		0.034825
NC_000913	3454535	3454540		0.035547
NC_000913	3454540	3454545		0.119465
NC_000913	3454545	3454550		0.236555
NC_000913	3454550	3454555		0.223880
NC_000913	3454555	3454560		0.391038
NC_000913	3454560	3454565		0.396937
NC_000913	3454565	3454570		0.232420
NC_000913	3454570	3454575		0.268960
NC_000913	3454575	3454580		0.276366
NC_000913	3454580	3454585		0.283721
NC_000913	3454585	3454590		0.283385
NC_000913	3454590	3454595		0.268949
NC_000913	3454595	3454600		0.261744
NC_000913	3454600	3454605		0.340535
NC_000913	3454605	3454610		0.393680
NC_000913	3454610	3454615		0.399750
NC_000913	3454615	3454620		0.238618
NC_000913	3454620	3454625		0.255321
NC_000913	3454625	3454630		0.320117
NC_000913	3454630	3454635		0.359811
NC_000913	3454635	3454640		0.384986
NC_000913	3454640	3454645		0.328640
NC_000913	3454645	3454650		0.394207
NC_000913	3454650	3454655		0.307843
NC_000913	3454655	3454660		0.390836
NC_000913	3454660	3454665		0.345529
NC_000913	3454665	3454670		0.351087
NC_000913	3454670	3454675		0.246513
NC_000913	3454675	3454680		0.090059
NC_000913	3454680	3454685		0.066362
NC_000913	3454685	3454690		0.056286
NC_000913	3454690	3454695		0.055271
NC_000913	3454695	3454700		0.051404
NC_000913	3454700	3454705		0.056507
NC_000913	3454705	3454710		0.153442
NC_000913	3454710	3454715		0.220147
NC_000913	3454715	3454720		0.453993
NC_000913	3454720	3454725		0.244414
NC_000913	3454725	3454730		0.129392
NC_000913	3454730	3454735		0.097168
NC_000913	3454735	3454740		0.057864
NC_000913	3454740	3454745		0.059488
NC_000913	3454745	3454750		0.011745
NC_000913	3454750	3454755		0.008197
NC_000913	3454755	3454760		0.008988
NC_000913	3454760	3454765		0.010731
NC_000913	3454765	3454770		0.011572
NC_000913	3454770	3454775		0.008704
NC_000913	3454775	3454780		0.092038
NC_000913	3454780	3454785		0.160331
NC_000913	3454785	3454790		0.132498
NC_000913	3454790	3454795		0.053046
NC_000913	3454795	3454800		0.039862
NC_000913	3454800	3454805		0.040232
NC_000913	3454805	3454810		0.037499
NC_000913	3454810	3454815		0.038217
NC_000913	3454815	3454820		0.072199
NC_000913	3454820	3454825		0.082374
NC_000913	3454825	3454830		0.187287
NC_000913	3454830	3454835		0.627427
NC_000913	3454835	3454840		0.651933
NC_000913	3454840	3454845		0.787668
NC_000913	3454845	3454850		0.638177
NC_000913	3454850	3454855		0.606609
NC_000913	3454855	3454860		0.597327
NC_000913	3454860	3454865		0.508536
NC_000913	3454865	3454870		0.335601
NC_000913	3454870	3454875		0.317459
NC_000913	3454875	3454880		0.226458
NC_000913	3454880	3454885		0.214328
NC_000913	3454885	3454890		0.158496
NC_000913	3454890	3454895		0.122879
NC_000913	3454895	3454900		0.118081
NC_000913	3454900	3454905		0.088394
NC_000913	3454905	3454910		0.050027
NC_000913	3454910	3454915		0.043206
NC_000913	3454915	3454920		0.035320
NC_000913	3454920	3454925		0.040296
NC_000913	3454925	3454930		0.034439
NC_000913	3454930	3454935		0.035660
NC_000913	3454935	3454940		0.034059
NC_000913	3454940	3454945		0.030112
NC_000913	3454945	3454950		0.047200
NC_000913	3454950	3454955		0.050432
NC_000913	3454955	3454960		0.039008
NC_000913	3454960	3454965		0.056010
NC_000913	3454965	3454970		0.078949
NC_000913	3454970	3454975		0.098579
NC_000913	3454975	3454980		0.102961
NC_000913	3454980	3454985		0.083323
NC_000913	3454985	3454990		0.121671
NC_000913	3454990	3454995		0.103044
NC_000913	3454995	3455000		0.126818
NC_000913	3455000	3455005		0.105640
NC_000913	3455005	3455010		0.147158
NC_000913	3455010	3455015		0.168440
NC_000913	3455015	3455020		0.161375
NC_000913	3455020	3455025		0.163381
NC_000913	3455025	3455030		0.870136
NC_000913	3455030	3455035		0.937005
NC_000913	3455035	3455040		0.868927
NC_000913	3455040	3455045		0.645122
NC_000913	3455045	3455050		0.804311
NC_000913	3455050	3455055		0.705609
NC_000913	3455055	3455060		0.460442
NC_000913	3455060	3455065		0.533674
NC_000913	3455065	3455070		0.586412
NC_000913	3455070	3455075		0.899601
NC_000913	3455075	3455080		1.007739
NC_000913	3455080	3455085		1.000348
NC_000913	3455085	3455090		0.970636
NC_000913	3455090	3455095		2.979853
NC_000913	3455095	3455100		2.137282
NC_000913	3455100	3455105		1.665011
NC_000913	3455105	3455110		1.489115
NC_000913	3455110	3455115		1.212163
NC_000913	3455115	3455120		1.067690
NC_000913	3455120	3455125		0.748938
NC_000913	3455125	3455130		0.705185
NC_000913	3455130	3455135		0.598827
NC_000913	3455135	3455140		0.638558
NC_000913	3455140	3455145		0.631884
NC_000913	3455145	3455150		0.604504
NC_000913	3455150	3455155		0.637965
NC_000913	3455155	3455160		0.302467
NC_000913	3455160	3455165		0.238106
NC_000913	3455165	3455170		0.213495
NC_000913	3455170	3455175		0.186109
NC_000913	3455175	3455180		0.139676
NC_000913	3455180	3455185		0.147535
NC_000913	3455185	3455190		0.196567
NC_000913	3455190	3455195		0.247010
NC_000913	3455195	3455200		0.274570
NC_000913	3455200	3455205		0.276552
NC_000913	3455205	3455210		0.302758
NC_000913	3455210	3455215		0.227494
NC_000913	3455215	3455220		0.159571
NC_000913	3455220	3455225		0.110594
NC_000913	3455225	3455230		0.118742
NC_000913	3455230	3455235		0.103436
NC_000913	3455235	3455240		0.087533
NC_000913	3455240	3455245		0.109708
NC_000913	3455245	3455250		0.109927
NC_000913	3455250	3455255		0.285835
NC_000913	3455255	3455260		0.354242
NC_000913	3455260	3455265		0.313092
NC_000913	3455265	3455270		0.365678
NC_000913	3455270	3455275		0.407632
NC_000913	3455275	3455280		0.251083
NC_000913	3455280	3455285		0.125927
NC_000913	3455285	3455290		0.152302
NC_000913	3455290	3455295		0.100443
NC_000913	3455295	3455300		0.100975
NC_000913	3455300	3455305		0.110732
NC_000913	3455305	3455310		0.124304
NC_000913	3455310	3455315		0.231586
NC_000913	3455315	3455320		0.241756
NC_000913	3455320	3455325		0.262546
NC_000913	3455325	3455330		0.316603
NC_000913	3455330	3455335		0.504746
NC_000913	3455335	3455340		0.670430
NC_000913	3455340	3455345		0.595167
NC_000913	3455345	3455350		0.635845
NC_000913	3455350	3455355		0.489684
NC_000913	3455355	3455360		0.491343
NC_000913	3455360	3455365		0.481532
NC_000913	3455365	3455370		0.417187
NC_000913	3455370	3455375		0.533490
NC_000913	3455375	3455380		0.866142
NC_000913	3455380	3455385		1.031171
NC_000913	3455385	3455390		1.118268
NC_000913	3455390	3455395		1.121108
NC_000913	3455395	3455400		1.018693
NC_000913	3455400	3455405		0.846610
NC_000913	3455405	3455410		0.740474
NC_000913	3455410	3455415		0.788577
NC_000913	3455415	3455420		0.605025
NC_000913	3455420	3455425		0.316916
NC_000913	3455425	3455430		0.279016
NC_000913	3455430	3455435		0.042394
NC_000913	3455435	3455440		0.219768
NC_000913	3455440	3455445		0.228438
NC_000913	3455445	3455450		0.242685
NC_000913	3455450	3455455		0.427070
NC_000913	3455455	3455460		0.601300
NC_000913	3455460	3455465		0.753387
NC_000913	3455465	3455470		1.766423
NC_000913	3455470	3455475		2.521451
NC_000913	3455475	3455480		5.770221
NC_000913	3455480	3455485		5.646098
NC_000913	3455485	3455490		5.489059
NC_000913	3455490	3455495		5.774600
NC_000913	3455495	3455500		4.844054
NC_000913	3455500	3455505		2.954343
NC_000913	3455505	3455510		1.921853
NC_000913	3455510	3455515		1.998933
NC_000913	3455515	3455520		1.967546
NC_000913	3455520	3455525		1.972424
NC_000913	3455525	3455530		1.882472
NC_000913	3455530	3455535		1.805202
NC_000913	3455535	3455540		1.757128
NC_000913	3455540	3455545		1.650503
NC_000913	3455545	3455550		1.546962
NC_000913	3455550	3455555		1.607462
NC_000913	3455555	3455560		1.257177
NC_000913	3455560	3455565		1.911537
NC_000913	3455565	3455570		1.471951
NC_000913	3455570	3455575		1.518633
NC_000913	3455575	3455580		1.390968
NC_000913	3455580	3455585		1.188483
NC_000913	3455585	3455590		1.165312
NC_000913	3455590	3455595		1.203492
NC_000913	3455595	3455600		1.166477
NC_000913	3455600	3455605		1.101387
NC_000913	3455605	3455610		1.112098
NC_000913	3455610	3455615		1.837462
NC_000913	3455615	3455620		2.708151
NC_000913	3455620	3455625		3.699952
NC_000913	3455625	3455630		3.316115
NC_000913	3455630	3455635		2.738500
NC_000913	3455635	3455640		1.781273
NC_000913	3455640	3455645		1.287415
NC_000913	3455645	3455650		0.797080
NC_000913	3455650	3455655		0.550147
NC_000913	3455655	3455660		0.168950
NC_000913	3455660	3455665		0.119956
NC_000913	3455665	3455670		0.048652
NC_000913	3455670	3455675		0.028370
NC_000913	3455675	3455680		0.010952
NC_000913	3455680	3455685		0.028686
NC_000913	3455685	3455690		0.045560
NC_000913	3455690	3455695		0.045530
NC_000913	3455695	3455700		0.128255
NC_000913	3455700	3455705		0.068668
NC_000913	3455705	3455710		0.204081
NC_000913	3455710	3455715		0.197820
NC_000913	3455715	3455720		0.201332
NC_000913	3455720	3455725		0.202287
NC_000913	3455725	3455730		0.452894
NC_000913	3455730	3455735		0.736594
NC_000913	3455735	3455740		0.594717
NC_000913	3455740	3455745		0.655047
NC_000913	3455745	3455750		0.563319
NC_000913	3455750	3455755		0.669579
NC_000913	3455755	3455760		0.572957
NC_000913	3455760	3455765		0.715459
NC_000913	3455765	3455770		0.765402
NC_000913	3455770	3455775		0.812670
NC_000913	3455775	3455780		0.904052
NC_000913	3455780	3455785		1.106339
NC_000913	3455785	3455790		1.076160
NC_000913	3455790	3455795		1.089487
NC_000913	3455795	3455800		1.078778
NC_000913	3455800	3455805		1.127410
NC_000913	3455805	3455810		1.001096
NC_000913	3455810	3455815		1.269696
NC_000913	3455815	3455820		1.425353
NC_000913	3455820	3455825		1.617122
NC_000913	3455825	3455830		2.247070
NC_000913	3455830	3455835		3.142179
NC_000913	3455835	3455840		2.811989
NC_000913	3455840	3455845		2.750174
NC_000913	3455845	3455850		2.788490
NC_000913	3455850	3455855		2.577537
NC_000913	3455855	3455860		2.156100
NC_000913	3455860	3455865		1.988693
NC_000913	3455865	3455870		1.801005
NC_000913	3455870	3455875		1.929429
NC_000913	3455875	3455880		2.126638
NC_000913	3455880	3455885		2.278559
NC_000913	3455885	3455890		2.654964
NC_000913	3455890	3455895		2.603991
NC_000913	3455895	3455900		2.582620
NC_000913	3455900	3455905		1.122719
NC_000913	3455905	3455910		0.706474
NC_000913	3455910	3455915		0.777594
NC_000913	3455915	3455920		0.715003
NC_000913	3455920	3455925		0.667842
NC_000913	3455925	3455930		0.330109
NC_000913	3455930	3455935		0.219234
NC_000913	3455935	3455940		0.118332
NC_000913	3455940	3455945		0.055345
NC_000913	3455945	3455950		0.050582
NC_000913	3455950	3455955		0.044438
NC_000913	3455955	3455960		0.041383
NC_000913	3455960	3455965		0.040685
NC_000913	3455965	3455970		0.052785
NC_000913	3455970	3455975		0.057032
NC_000913	3455975	3455980		0.103257
NC_000913	3455980	3455985		0.112042
NC_000913	3455985	3455990		0.304234
NC_000913	3455990	3455995		0.447094
NC_000913	3455995	3456000		0.507124
NC_000913	3456000	3456005		0.337092
NC_000913	3456005	3456010		0.532176
NC_000913	3456010	3456015		0.538620
NC_000913	3456015	3456020		0.551669
NC_000913	3456020	3456025		0.985260
NC_000913	3456025	3456030		1.011414
NC_000913	3456030	3456035		1.297842
NC_000913	3456035	3456040		0.894237
NC_000913	3456040	3456045		0.941664
NC_000913	3456045	3456050		0.888148
NC_000913	3456050	3456055		0.986133
NC_000913	3456055	3456060		1.426987
NC_000913	3456060	3456065		1.226057
NC_000913	3456065	3456070		1.426546
NC_000913	3456070	3456075		1.459530
NC_000913	3456075	3456080		1.566560
NC_000913	3456080	3456085		1.611002
NC_000913	3456085	3456090		1.672236
NC_000913	3456090	3456095		1.789926
NC_000913	3456095	3456100		1.972136
NC_000913	3456100	3456105		2.166400
NC_000913	3456105	3456110		2.115257
NC_000913	3456110	3456115		2.166934
NC_000913	3456115	3456120		2.107083
NC_000913	3456120	3456125		2.199469
NC_000913	3456125	3456130		1.518320
NC_000913	3456130	3456135		1.398663
NC_000913	3456135	3456140		0.770499
NC_000913	3456140	3456145		0.355886
NC_000913	3456145	3456150		0.320526
NC_000913	3456150	3456155		0.231458
NC_000913	3456155	3456160		0.453618
NC_000913	3456160	3456165		0.419659
NC_000913	3456165	3456170		0.456206
NC_000913	3456170	3456175		0.521227
NC_000913	3456175	3456180		0.645551
NC_000913	3456180	3456185		0.654647
NC_000913	3456185	3456190		0.633573
NC_000913	3456190	3456195		0.756135
NC_000913	3456195	3456200		1.037063
NC_000913	3456200	3456205		1.135595
NC_000913	3456205	3456210		1.330241
NC_000913	3456210	3456215		0.680994
NC_000913	3456215	3456220		0.663384
NC_000913	3456220	3456225		0.406140
NC_000913	3456225	3456230		0.159841
NC_000913	3456230	3456235		0.124244
NC_000913	3456235	3456240		0.086248
NC_000913	3456240	3456245		0.109292
NC_000913	3456245	3456250		0.123169
NC_000913	3456250	3456255		0.117310
NC_000913	3456255	3456260		0.129964
NC_000913	3456260	3456265		0.188873
NC_000913	3456265	3456270		0.141155
NC_000913	3456270	3456275		0.184868
NC_000913	3456275	3456280		0.300083
NC_000913	3456280	3456285		0.482525
NC_000913	3456285	3456290		0.636862
NC_000913	3456290	3456295		0.968342
NC_000913	3456295	3456300		1.193726
NC_000913	3456300	3456305		1.131785
NC_000913	3456305	3456310		1.071337
NC_000913	3456310	3456315		1.057160
NC_000913	3456315	3456320		1.072624
NC_000913	3456320	3456325		1.098740
NC_000913	3456325	3456330		1.121721
NC_000913	3456330	3456335		1.332705
NC_000913	3456335	3456340		1.132002
NC_000913	3456340	3456345		1.097556
NC_000913	3456345	3456350		1.044774
NC_000913	3456350	3456355		1.142752
NC_000913	3456355	3456360		1.180881
NC_000913	3456360	3456365		0.876776
NC_000913	3456365	3456370		0.616658
NC_000913	3456370	3456375		0.695683
NC_000913	3456375	3456380		0.549016
NC_000913	3456380	3456385		0.323328
NC_000913	3456385	3456390		0.222335
NC_000913	3456390	3456395		0.098551
NC_000913	3456395	3456400		0.094177
NC_000913	3456400	3456405		0.113189
NC_000913	3456405	3456410		0.095850
NC_000913	3456410	3456415		0.073979
NC_000913	3456415	3456420		0.080733
NC_000913	3456420	3456425		0.090415
NC_000913	3456425	3456430		0.138746
NC_000913	3456430	3456435		0.153854
NC_000913	3456435	3456440		0.187306
NC_000913	3456440	3456445		0.216838
NC_000913	3456445	3456450		0.187410
NC_000913	3456450	3456455		0.252733
NC_000913	3456455	3456460		0.286340
NC_000913	3456460	3456465		0.334505
NC_000913	3456465	3456470		0.330659
NC_000913	3456470	3456475		0.379004
NC_000913	3456475	3456480		0.448712
NC_000913	3456480	3456485		0.378617
NC_000913	3456485	3456490		0.325596
NC_000913	3456490	3456495		0.305147
NC_000913	3456495	3456500		0.351513
NC_000913	3456500	3456505		0.353933
NC_000913	3456505	3456510		0.370742
NC_000913	3456510	3456515		0.353282
NC_000913	3456515	3456520		0.492849
NC_000913	3456520	3456525		0.517550
NC_000913	3456525	3456530		0.398764
NC_000913	3456530	3456535		0.397745
NC_000913	3456535	3456540		0.266762
NC_000913	3456540	3456545		0.213487
NC_000913	3456545	3456550		0.246349
NC_000913	3456550	3456555		0.326572
NC_000913	3456555	3456560		0.329539
NC_000913	3456560	3456565		0.343513
NC_000913	3456565	3456570		0.353810
NC_000913	3456570	3456575		0.332613
NC_000913	3456575	3456580		0.305587
NC_000913	3456580	3456585		0.304934
NC_000913	3456585	3456590		0.382338
NC_000913	3456590	3456595		0.600240
NC_000913	3456595	3456600		0.657025
NC_000913	3456600	3456605		0.851790
NC_000913	3456605	3456610		1.164771
NC_000913	3456610	3456615		1.402270
NC_000913	3456615	3456620		1.026666
NC_000913	3456620	3456625		1.118052
NC_000913	3456625	3456630		1.115535
NC_000913	3456630	3456635		0.866716
NC_000913	3456635	3456640		0.677495
NC_000913	3456640	3456645		0.466563
NC_000913	3456645	3456650		1.035439
NC_000913	3456650	3456655		1.099648
NC_000913	3456655	3456660		1.153548
NC_000913	3456660	3456665		1.010792
NC_000913	3456665	3456670		1.053981
NC_000913	3456670	3456675		0.932436
NC_000913	3456675	3456680		0.824034
NC_000913	3456680	3456685		0.647377
NC_000913	3456685	3456690		0.707962
NC_000913	3456690	3456695		0.759818
NC_000913	3456695	3456700		0.831939
NC_000913	3456700	3456705		0.937755
NC_000913	3456705	3456710		0.683920
NC_000913	3456710	3456715		0.594860
NC_000913	3456715	3456720		0.399690
NC_000913	3456720	3456725		0.471340
NC_000913	3456725	3456730		0.602568
NC_000913	3456730	3456735		0.649238
NC_000913	3456735	3456740		0.693220
NC_000913	3456740	3456745		0.769711
NC_000913	3456745	3456750		0.772182
NC_000913	3456750	3456755		1.257207
NC_000913	3456755	3456760		1.225239
NC_000913	3456760	3456765		1.453774
NC_000913	3456765	3456770		1.303671
NC_000913	3456770	3456775		0.942339
NC_000913	3456775	3456780		0.917005
NC_000913	3456780	3456785		0.820824
NC_000913	3456785	3456790		0.633861
NC_000913	3456790	3456795		0.647938
NC_000913	3456795	3456800		0.728551
NC_000913	3456800	3456805		0.684395
NC_000913	3456805	3456810		0.717748
NC_000913	3456810	3456815		0.745795
NC_000913	3456815	3456820		0.808484
NC_000913	3456820	3456825		1.294747
NC_000913	3456825	3456830		1.650781
NC_000913	3456830	3456835		1.702238
NC_000913	3456835	3456840		1.453164
NC_000913	3456840	3456845		1.069724
NC_000913	3456845	3456850		0.848263
NC_000913	3456850	3456855		0.631605
NC_000913	3456855	3456860		0.403234
NC_000913	3456860	3456865		0.268557
NC_000913	3456865	3456870		0.291362
NC_000913	3456870	3456875		0.237033
NC_000913	3456875	3456880		0.275343
NC_000913	3456880	3456885		0.303302
NC_000913	3456885	3456890		0.336618
NC_000913	3456890	3456895		0.323651
NC_000913	3456895	3456900		0.466938
NC_000913	3456900	3456905		0.649515
NC_000913	3456905	3456910		0.567725
NC_000913	3456910	3456915		0.610840
NC_000913	3456915	3456920		0.651643
NC_000913	3456920	3456925		0.456057
NC_000913	3456925	3456930		0.412869
NC_000913	3456930	3456935		0.413448
NC_000913	3456935	3456940		0.398669
NC_000913	3456940	3456945		0.477581
NC_000913	3456945	3456950		0.480944
NC_000913	3456950	3456955		0.481120
NC_000913	3456955	3456960		0.387828
NC_000913	3456960	3456965		0.417676
NC_000913	3456965	3456970		0.420084
NC_000913	3456970	3456975		0.415146
NC_000913	3456975	3456980		0.398621
NC_000913	3456980	3456985		0.451439
NC_000913	3456985	3456990		0.290927
NC_000913	3456990	3456995		0.249572
NC_000913	3456995	3457000		0.232443
NC_000913	3457000	3457005		0.223055
NC_000913	3457005	3457010		0.441248
NC_000913	3457010	3457015		0.371946
NC_000913	3457015	3457020		0.188407
NC_000913	3457020	3457025		0.165328
NC_000913	3457025	3457030		0.119364
NC_000913	3457030	3457035		0.139433
NC_000913	3457035	3457040		0.067806
NC_000913	3457040	3457045		0.056455
NC_000913	3457045	3457050		0.057074
NC_000913	3457050	3457055		0.069384
NC_000913	3457055	3457060		0.102121
NC_000913	3457060	3457065		0.125528
NC_000913	3457065	3457070		0.148945
NC_000913	3457070	3457075		0.201697
NC_000913	3457075	3457080		0.384327
NC_000913	3457080	3457085		0.573045
NC_000913	3457085	3457090		0.541409
NC_000913	3457090	3457095		0.475590
NC_000913	3457095	3457100		0.274449
NC_000913	3457100	3457105		0.096147
NC_000913	3457105	3457110		0.092461
NC_000913	3457110	3457115		0.073271
NC_000913	3457115	3457120		0.073085
NC_000913	3457120	3457125		0.066923
NC_000913	3457125	3457130		0.079183
NC_000913	3457130	3457135		0.208873
NC_000913	3457135	3457140		0.472576
NC_000913	3457140	3457145		0.363163
NC_000913	3457145	3457150		0.318877
NC_000913	3457150	3457155		0.207498
NC_000913	3457155	3457160		0.132389
NC_000913	3457160	3457165		0.153544
NC_000913	3457165	3457170		0.154425
NC_000913	3457170	3457175		0.184868
NC_000913	3457175	3457180		0.165778
NC_000913	3457180	3457185		0.187909
NC_000913	3457185	3457190		0.211909
NC_000913	3457190	3457195		0.285402
NC_000913	3457195	3457200		0.123320
NC_000913	3457200	3457205		0.098049
NC_000913	3457205	3457210		0.092790
NC_000913	3457210	3457215		0.089097
NC_000913	3457215	3457220		0.089782
NC_000913	3457220	3457225		0.108402
NC_000913	3457225	3457230		0.092000
NC_000913	3457230	3457235		0.148527
NC_000913	3457235	3457240		0.130418
NC_000913	3457240	3457245		0.117902
NC_000913	3457245	3457250		0.168631
NC_000913	3457250	3457255		0.173258
NC_000913	3457255	3457260		0.216848
NC_000913	3457260	3457265		0.225028
NC_000913	3457265	3457270		0.225202
NC_000913	3457270	3457275		0.231091
NC_000913	3457275	3457280		0.313920
NC_000913	3457280	3457285		0.317619
NC_000913	3457285	3457290		0.319002
NC_000913	3457290	3457295		0.307699
NC_000913	3457295	3457300		0.325628
NC_000913	3457300	3457305		0.398340
NC_000913	3457305	3457310		0.509922
NC_000913	3457310	3457315		0.514993
NC_000913	3457315	3457320		0.546261
NC_000913	3457320	3457325		0.456349
NC_000913	3457325	3457330		0.397009
NC_000913	3457330	3457335		0.315714
NC_000913	3457335	3457340		0.397861
NC_000913	3457340	3457345		0.315698
NC_000913	3457345	3457350		0.188158
NC_000913	3457350	3457355		0.144668
NC_000913	3457355	3457360		0.177238
NC_000913	3457360	3457365		0.156660
NC_000913	3457365	3457370		0.163276
NC_000913	3457370	3457375		0.268778
NC_000913	3457375	3457380		0.303955
NC_000913	3457380	3457385		0.337180
NC_000913	3457385	3457390		0.390866
NC_000913	3457390	3457395		0.670967
NC_000913	3457395	3457400		0.694370
NC_000913	3457400	3457405		0.638480
NC_000913	3457405	3457410		0.263841
NC_000913	3457410	3457415		0.260353
NC_000913	3457415	3457420		0.246054
NC_000913	3457420	3457425		0.218550
NC_000913	3457425	3457430		0.184181
NC_000913	3457430	3457435		0.170816
NC_000913	3457435	3457440		0.358791
NC_000913	3457440	3457445		0.360663
NC_000913	3457445	3457450		0.889291
NC_000913	3457450	3457455		0.995665
NC_000913	3457455	3457460		1.456075
NC_000913	3457460	3457465		1.942145
NC_000913	3457465	3457470		1.449089
NC_000913	3457470	3457475		1.342099
NC_000913	3457475	3457480		1.365987
NC_000913	3457480	3457485		1.390330
NC_000913	3457485	3457490		1.104987
NC_000913	3457490	3457495		1.154153
NC_000913	3457495	3457500		1.220510
NC_000913	3457500	3457505		1.276746
NC_000913	3457505	3457510		1.297273
NC_000913	3457510	3457515		1.358454
NC_000913	3457515	3457520		1.462261
NC_000913	3457520	3457525		1.820436
NC_000913	3457525	3457530		1.611165
NC_000913	3457530	3457535		0.378725
NC_000913	3457535	3457540		0.287485
NC_000913	3457540	3457545		0.238365
NC_000913	3457545	3457550		0.222339
NC_000913	3457550	3457555		0.201238
NC_000913	3457555	3457560		0.168651
NC_000913	3457560	3457565		0.222410
NC_000913	3457565	3457570		0.578781
NC_000913	3457570	3457575		0.796369
NC_000913	3457575	3457580		0.756290
NC_000913	3457580	3457585		0.843703
NC_000913	3457585	3457590		0.893936
NC_000913	3457590	3457595		0.890348
NC_000913	3457595	3457600		0.671229
NC_000913	3457600	3457605		0.748553
NC_000913	3457605	3457610		0.918199
NC_000913	3457610	3457615		0.871853
NC_000913	3457615	3457620		0.498089
NC_000913	3457620	3457625		0.545989
NC_000913	3457625	3457630		0.545946
NC_000913	3457630	3457635		0.507373
NC_000913	3457635	3457640		0.539173
NC_000913	3457640	3457645		0.583401
NC_000913	3457645	3457650		0.799982
NC_000913	3457650	3457655		0.705210
NC_000913	3457655	3457660		0.644989
NC_000913	3457660	3457665		0.616046
NC_000913	3457665	3457670		0.564031
NC_000913	3457670	3457675		0.540424
NC_000913	3457675	3457680		0.513743
NC_000913	3457680	3457685		0.494100
NC_000913	3457685	3457690		0.586294
NC_000913	3457690	3457695		0.474555
NC_000913	3457695	3457700		0.252573
NC_000913	3457700	3457705		0.110239
NC_000913	3457705	3457710		0.060002
NC_000913	3457710	3457715		0.059650
NC_000913	3457715	3457720		0.062704
NC_000913	3457720	3457725		0.079238
NC_000913	3457725	3457730		0.080726
NC_000913	3457730	3457735		0.179586
NC_000913	3457735	3457740		0.361229
NC_000913	3457740	3457745		0.448887
NC_000913	3457745	3457750		0.352305
NC_000913	3457750	3457755		0.199386
NC_000913	3457755	3457760		0.157937
NC_000913	3457760	3457765		0.162364
NC_000913	3457765	3457770		0.137640
NC_000913	3457770	3457775		0.093892
NC_000913	3457775	3457780		0.088298
NC_000913	3457780	3457785		0.143997
NC_000913	3457785	3457790		0.133014
NC_000913	3457790	3457795		0.172992
NC_000913	3457795	3457800		0.153722
NC_000913	3457800	3457805		0.212132
NC_000913	3457805	3457810		0.415135
NC_000913	3457810	3457815		0.213206
NC_000913	3457815	3457820		0.127129
NC_000913	3457820	3457825		0.097649
NC_000913	3457825	3457830		0.117215
NC_000913	3457830	3457835		0.116560
NC_000913	3457835	3457840		0.104425
NC_000913	3457840	3457845		0.071632
NC_000913	3457845	3457850		0.076117
NC_000913	3457850	3457855		0.087191
NC_000913	3457855	3457860		0.062802
NC_000913	3457860	3457865		0.080336
NC_000913	3457865	3457870		0.067368
NC_000913	3457870	3457875		0.057229
NC_000913	3457875	3457880		0.060534
NC_000913	3457880	3457885		0.065599
NC_000913	3457885	3457890		0.069734
NC_000913	3457890	3457895		0.077511
NC_000913	3457895	3457900		0.108594
NC_000913	3457900	3457905		0.093774
NC_000913	3457905	3457910		0.092289
NC_000913	3457910	3457915		0.088865
NC_000913	3457915	3457920		0.079159
NC_000913	3457920	3457925		0.044491
NC_000913	3457925	3457930		0.021306
NC_000913	3457930	3457935		0.017230
NC_000913	3457935	3457940		0.017993
NC_000913	3457940	3457945		0.020229
NC_000913	3457945	3457950		0.022011
NC_000913	3457950	3457955		0.032989
NC_000913	3457955	3457960		0.344326
NC_000913	3457960	3457965		0.258767
NC_000913	3457965	3457970		0.485027
NC_000913	3457970	3457975		0.357755
NC_000913	3457975	3457980		0.334424
NC_000913	3457980	3457985		0.301347
NC_000913	3457985	3457990		0.221315
NC_000913	3457990	3457995		0.241585
NC_000913	3457995	3458000		0.261442
NC_000913	3458000	3458005		0.320107
NC_000913	3458005	3458010		0.339382
NC_000913	3458010	3458015		0.377428
NC_000913	3458015	3458020		0.383331
NC_000913	3458020	3458025		0.566123
NC_000913	3458025	3458030		0.640430
NC_000913	3458030	3458035		0.489999
NC_000913	3458035	3458040		0.747241
NC_000913	3458040	3458045		0.909995
NC_000913	3458045	3458050		1.043270
NC_000913	3458050	3458055		0.791352
NC_000913	3458055	3458060		0.672752
NC_000913	3458060	3458065		0.470613
NC_000913	3458065	3458070		0.443576
NC_000913	3458070	3458075		0.274634
NC_000913	3458075	3458080		0.412072
NC_000913	3458080	3458085		0.516338
NC_000913	3458085	3458090		0.449303
NC_000913	3458090	3458095		0.374722
NC_000913	3458095	3458100		0.531896
NC_000913	3458100	3458105		0.420121
NC_000913	3458105	3458110		0.259064
NC_000913	3458110	3458115		0.280842
NC_000913	3458115	3458120		0.278059
NC_000913	3458120	3458125		0.254449
NC_000913	3458125	3458130		0.263991
NC_000913	3458130	3458135		0.377236
NC_000913	3458135	3458140		0.470981
NC_000913	3458140	3458145		0.832244
NC_000913	3458145	3458150		0.980405
NC_000913	3458150	3458155		1.237179
NC_000913	3458155	3458160		1.086481
NC_000913	3458160	3458165		0.837021
NC_000913	3458165	3458170		1.057317
NC_000913	3458170	3458175		0.826778
NC_000913	3458175	3458180		0.367387
NC_000913	3458180	3458185		0.411795
NC_000913	3458185	3458190		0.356131
NC_000913	3458190	3458195		0.239045
NC_000913	3458195	3458200		0.246043
NC_000913	3458200	3458205		0.304726
NC_000913	3458205	3458210		0.236740
NC_000913	3458210	3458215		0.231908
NC_000913	3458215	3458220		0.206847
NC_000913	3458220	3458225		0.188979
NC_000913	3458225	3458230		0.176666
NC_000913	3458230	3458235		0.195101
NC_000913	3458235	3458240		0.145935
NC_000913	3458240	3458245		0.171545
NC_000913	3458245	3458250		0.093336
NC_000913	3458250	3458255		0.066969
NC_000913	3458255	3458260		0.059589
NC_000913	3458260	3458265		0.053768
NC_000913	3458265	3458270		0.046514
NC_000913	3458270	3458275		0.047660
NC_000913	3458275	3458280		0.055234
NC_000913	3458280	3458285		0.071102
NC_000913	3458285	3458290		0.169021
NC_000913	3458290	3458295		0.116958
NC_000913	3458295	3458300		0.085113
NC_000913	3458300	3458305		0.036489
NC_000913	3458305	3458310		0.017879
NC_000913	3458310	3458315		0.015273
NC_000913	3458315	3458320		0.016806
NC_000913	3458320	3458325		0.016057
NC_000913	3458325	3458330		0.015620
NC_000913	3458330	3458335		0.025948
NC_000913	3458335	3458340		0.024465
NC_000913	3458340	3458345		0.053110
NC_000913	3458345	3458350		0.038520
NC_000913	3458350	3458355		0.022770
NC_000913	3458355	3458360		0.008538
NC_000913	3458360	3458365		0.009742
NC_000913	3458365	3458370		0.008988
NC_000913	3458370	3458375		0.008398
NC_000913	3458375	3458380		0.007721
NC_000913	3458380	3458385		0.009940
NC_000913	3458385	3458390		0.066576
NC_000913	3458390	3458395		0.043538
NC_000913	3458395	3458400		0.039596
NC_000913	3458400	3458405		0.161181
NC_000913	3458405	3458410		0.035957
NC_000913	3458410	3458415		0.055082
NC_000913	3458415	3458420		0.036999
NC_000913	3458420	3458425		0.016262
NC_000913	3458425	3458430		0.035502
NC_000913	3458430	3458435		0.027563
NC_000913	3458435	3458440		0.043211
NC_000913	3458440	3458445		0.040741
NC_000913	3458445	3458450		0.082775
NC_000913	3458450	3458455		0.052954
NC_000913	3458455	3458460		0.059644
NC_000913	3458460	3458465		0.019087
NC_000913	3458465	3458470		0.021565
NC_000913	3458470	3458475		0.034524
NC_000913	3458475	3458480		0.039690
NC_000913	3458480	3458485		0.038016
NC_000913	3458485	3458490		0.034781
NC_000913	3458490	3458495		0.053474
NC_000913	3458495	3458500		0.109691
NC_000913	3458500	3458505		0.163753
NC_000913	3458505	3458510		0.190461
NC_000913	3458510	3458515		0.210384
NC_000913	3458515	3458520		0.290225
NC_000913	3458520	3458525		0.304777
NC_000913	3458525	3458530		0.355439
NC_000913	3458530	3458535		0.353722
NC_000913	3458535	3458540		0.502648
NC_000913	3458540	3458545		0.462729
NC_000913	3458545	3458550		0.569644
NC_000913	3458550	3458555		0.474262
NC_000913	3458555	3458560		0.481962
NC_000913	3458560	3458565		0.279923
NC_000913	3458565	3458570		0.295384
NC_000913	3458570	3458575		0.268796
NC_000913	3458575	3458580		1.012066
NC_000913	3458580	3458585		0.404777
NC_000913	3458585	3458590		0.299842
NC_000913	3458590	3458595		0.204988
NC_000913	3458595	3458600		0.104307
NC_000913	3458600	3458605		0.076566
NC_000913	3458605	3458610		0.073174
NC_000913	3458610	3458615		0.083233
NC_000913	3458615	3458620		0.086939
NC_000913	3458620	3458625		0.064073
NC_000913	3458625	3458630		0.097252
NC_000913	3458630	3458635		0.073324
NC_000913	3458635	3458640		0.054326
NC_000913	3458640	3458645		0.149314
NC_000913	3458645	3458650		0.085737
NC_000913	3458650	3458655		0.122680
NC_000913	3458655	3458660		0.112084
NC_000913	3458660	3458665		0.069721
NC_000913	3458665	3458670		0.044060
NC_000913	3458670	3458675		0.135749
NC_000913	3458675	3458680		0.106823
NC_000913	3458680	3458685		0.043230
NC_000913	3458685	3458690		0.037816
NC_000913	3458690	3458695		0.037546
NC_000913	3458695	3458700		0.034741
NC_000913	3458700	3458705		0.042015
NC_000913	3458705	3458710		0.044277
NC_000913	3458710	3458715		0.040815
NC_000913	3458715	3458720		0.314097
NC_000913	3458720	3458725		0.218601
NC_000913	3458725	3458730		0.073297
NC_000913	3458730	3458735		0.049711
NC_000913	3458735	3458740		0.015855
NC_000913	3458740	3458745		0.016742
NC_000913	3458745	3458750		0.014668
NC_000913	3458750	3458755		0.007012
NC_000913	3458755	3458760		0.004631
NC_000913	3458760	3458765		0.006865
NC_000913	3458765	3458770		0.009625
NC_000913	3458770	3458775		0.009232
NC_000913	3458775	3458780		0.009873
NC_000913	3458780	3458785		0.009112
NC_000913	3458785	3458790		0.009731
NC_000913	3458790	3458795		0.019047
NC_000913	3458795	3458800		0.065372
NC_000913	3458800	3458805		0.044006
NC_000913	3458805	3458810		0.041992
NC_000913	3458810	3458815		0.045849
NC_000913	3458815	3458820		0.064287
NC_000913	3458820	3458825		0.230817
NC_000913	3458825	3458830		0.288659
NC_000913	3458830	3458835		0.195923
NC_000913	3458835	3458840		0.295977
NC_000913	3458840	3458845		0.190199
NC_000913	3458845	3458850		0.172431
NC_000913	3458850	3458855		0.239316
NC_000913	3458855	3458860		0.293576
NC_000913	3458860	3458865		0.320017
NC_000913	3458865	3458870		0.469038
NC_000913	3458870	3458875		0.288276
NC_000913	3458875	3458880		0.384049
NC_000913	3458880	3458885		0.457666
NC_000913	3458885	3458890		0.539954
NC_000913	3458890	3458895		0.669644
NC_000913	3458895	3458900		0.360017
NC_000913	3458900	3458905		0.391888
NC_000913	3458905	3458910		0.408598
NC_000913	3458910	3458915		0.242175
NC_000913	3458915	3458920		0.179250
NC_000913	3458920	3458925		0.207912
NC_000913	3458925	3458930		0.179510
NC_000913	3458930	3458935		0.244683
NC_000913	3458935	3458940		0.225093
NC_000913	3458940	3458945		0.201040
NC_000913	3458945	3458950		0.167439
NC_000913	3458950	3458955		0.171856
NC_000913	3458955	3458960		0.197889
NC_000913	3458960	3458965		0.236885
NC_000913	3458965	3458970		0.180405
NC_000913	3458970	3458975		0.158983
NC_000913	3458975	3458980		0.206982
NC_000913	3458980	3458985		0.283008
NC_000913	3458985	3458990		0.340726
NC_000913	3458990	3458995		0.349725
NC_000913	3458995	3459000		0.404022
NC_000913	3459000	3459005		0.178118
NC_000913	3459005	3459010		0.133820
NC_000913	3459010	3459015		0.137764
NC_000913	3459015	3459020		0.222413
NC_000913	3459020	3459025		0.212346
NC_000913	3459025	3459030		0.221568
NC_000913	3459030	3459035		0.208056
NC_000913	3459035	3459040		0.398328
NC_000913	3459040	3459045		0.414306
NC_000913	3459045	3459050		0.558574
NC_000913	3459050	3459055		0.536791
NC_000913	3459055	3459060		0.858055
NC_000913	3459060	3459065		0.889781
NC_000913	3459065	3459070		0.974468
NC_000913	3459070	3459075		0.867778
NC_000913	3459075	3459080		0.699642
NC_000913	3459080	3459085		0.710596
NC_000913	3459085	3459090		0.823434
NC_000913	3459090	3459095		0.843294
NC_000913	3459095	3459100		0.893574
NC_000913	3459100	3459105		1.102910
NC_000913	3459105	3459110		0.992421
NC_000913	3459110	3459115		0.929432
NC_000913	3459115	3459120		0.917713
NC_000913	3459120	3459125		1.018373
NC_000913	3459125	3459130		0.698847
NC_000913	3459130	3459135		0.611597
NC_000913	3459135	3459140		0.547297
NC_000913	3459140	3459145		0.495540
NC_000913	3459145	3459150		0.375415
NC_000913	3459150	3459155		0.384521
NC_000913	3459155	3459160		0.439877
NC_000913	3459160	3459165		0.298982
NC_000913	3459165	3459170		0.204916
NC_000913	3459170	3459175		0.195279
NC_000913	3459175	3459180		0.150034
NC_000913	3459180	3459185		0.187080
NC_000913	3459185	3459190		0.033368
NC_000913	3459190	3459195		0.037044
NC_000913	3459195	3459200		0.020428
NC_000913	3459200	3459205		0.026537
NC_000913	3459205	3459210		0.019824
NC_000913	3459210	3459215		0.033077
NC_000913	3459215	3459220		0.258211
NC_000913	3459220	3459225		0.170796
NC_000913	3459225	3459230		0.138738
NC_000913	3459230	3459235		0.032754
NC_000913	3459235	3459240		0.015673
NC_000913	3459240	3459245		0.023425
NC_000913	3459245	3459250		0.018462
NC_000913	3459250	3459255		0.016064
NC_000913	3459255	3459260		0.023865
NC_000913	3459260	3459265		0.074326
NC_000913	3459265	3459270		0.066450
NC_000913	3459270	3459275		0.106647
NC_000913	3459275	3459280		0.177150
NC_000913	3459280	3459285		0.232961
NC_000913	3459285	3459290		0.197216
NC_000913	3459290	3459295		0.189305
NC_000913	3459295	3459300		0.129020
NC_000913	3459300	3459305		0.087367
NC_000913	3459305	3459310		0.163040
NC_000913	3459310	3459315		0.200150
NC_000913	3459315	3459320		0.224818
NC_000913	3459320	3459325		0.291970
NC_000913	3459325	3459330		0.192404
NC_000913	3459330	3459335		0.171000
NC_000913	3459335	3459340		0.189075
NC_000913	3459340	3459345		0.255400
NC_000913	3459345	3459350		0.266183
NC_000913	3459350	3459355		0.240567
NC_000913	3459355	3459360		0.306537
NC_000913	3459360	3459365		0.328713
NC_000913	3459365	3459370		0.395710
NC_000913	3459370	3459375		0.357791
NC_000913	3459375	3459380		0.304061
NC_000913	3459380	3459385		0.312536
NC_000913	3459385	3459390		0.196628
NC_000913	3459390	3459395		0.176264
NC_000913	3459395	3459400		0.135516
NC_000913	3459400	3459405		0.131069
NC_000913	3459405	3459410		0.135474
NC_000913	3459410	3459415		0.237094
NC_000913	3459415	3459420		0.222062
NC_000913	3459420	3459425		0.608301
NC_000913	3459425	3459430		0.955438
NC_000913	3459430	3459435		0.836842
NC_000913	3459435	3459440		0.924844
NC_000913	3459440	3459445		0.724473
NC_000913	3459445	3459450		0.801661
NC_000913	3459450	3459455		0.808574
NC_000913	3459455	3459460		0.709091
NC_000913	3459460	3459465		0.327425
NC_000913	3459465	3459470		0.323714
NC_000913	3459470	3459475		0.193636
NC_000913	3459475	3459480		0.130182
NC_000913	3459480	3459485		0.117969
NC_000913	3459485	3459490		0.181281
NC_000913	3459490	3459495		0.337995
NC_000913	3459495	3459500		0.476204
NC_000913	3459500	3459505		0.370209
NC_000913	3459505	3459510		0.294358
NC_000913	3459510	3459515		0.298122
NC_000913	3459515	3459520		0.528626
NC_000913	3459520	3459525		0.634356
NC_000913	3459525	3459530		0.923621
NC_000913	3459530	3459535		1.637559
NC_000913	3459535	3459540		1.772826
NC_000913	3459540	3459545		1.346697
NC_000913	3459545	3459550		1.197811
NC_000913	3459550	3459555		1.143840
NC_000913	3459555	3459560		1.051566
NC_000913	3459560	3459565		0.783368
NC_000913	3459565	3459570		0.474235
NC_000913	3459570	3459575		0.430848
NC_000913	3459575	3459580		0.433033
NC_000913	3459580	3459585		0.415598
NC_000913	3459585	3459590		0.463358
NC_000913	3459590	3459595		0.333692
NC_000913	3459595	3459600		0.402988
NC_000913	3459600	3459605		0.250801
NC_000913	3459605	3459610		0.245835
NC_000913	3459610	3459615		0.208295
NC_000913	3459615	3459620		0.184574
NC_000913	3459620	3459625		0.184494
NC_000913	3459625	3459630		0.117572
NC_000913	3459630	3459635		0.119724
NC_000913	3459635	3459640		0.083664
NC_000913	3459640	3459645		0.069784
NC_000913	3459645	3459650		0.070695
NC_000913	3459650	3459655		0.067461
NC_000913	3459655	3459660		0.072934
NC_000913	3459660	3459665		0.075434
NC_000913	3459665	3459670		0.138802
NC_000913	3459670	3459675		0.175809
NC_000913	3459675	3459680		0.140518
NC_000913	3459680	3459685		0.098174
NC_000913	3459685	3459690		0.036309
NC_000913	3459690	3459695		0.042247
NC_000913	3459695	3459700		0.024587
NC_000913	3459700	3459705		0.023737
NC_000913	3459705	3459710		0.022283
NC_000913	3459710	3459715		0.028198
NC_000913	3459715	3459720		0.043539
NC_000913	3459720	3459725		0.059918
NC_000913	3459725	3459730		0.085320
NC_000913	3459730	3459735		0.201344
NC_000913	3459735	3459740		0.245600
NC_000913	3459740	3459745		0.238629
NC_000913	3459745	3459750		0.192155
NC_000913	3459750	3459755		0.204757
NC_000913	3459755	3459760		0.240414
NC_000913	3459760	3459765		0.208342
NC_000913	3459765	3459770		0.152169
NC_000913	3459770	3459775		0.102957
NC_000913	3459775	3459780		0.094784
NC_000913	3459780	3459785		0.085831
NC_000913	3459785	3459790		0.037795
NC_000913	3459790	3459795		0.069434
NC_000913	3459795	3459800		0.070656
NC_000913	3459800	3459805		0.079497
NC_000913	3459805	3459810		0.063797
NC_000913	3459810	3459815		0.087990
NC_000913	3459815	3459820		0.113017
NC_000913	3459820	3459825		0.166417
NC_000913	3459825	3459830		0.315520
NC_000913	3459830	3459835		0.243992
NC_000913	3459835	3459840		0.140604
NC_000913	3459840	3459845		0.112813
NC_000913	3459845	3459850		0.123407
NC_000913	3459850	3459855		0.104043
NC_000913	3459855	3459860		0.075472
NC_000913	3459860	3459865		0.068068
NC_000913	3459865	3459870		0.128254
NC_000913	3459870	3459875		0.168363
NC_000913	3459875	3459880		0.231550
NC_000913	3459880	3459885		0.186065
NC_000913	3459885	3459890		0.120189
NC_000913	3459890	3459895		0.053869
NC_000913	3459895	3459900		0.063955
NC_000913	3459900	3459905		0.061846
NC_000913	3459905	3459910		0.053959
NC_000913	3459910	3459915		0.058099
NC_000913	3459915	3459920		0.130026
NC_000913	3459920	3459925		0.164821
NC_000913	3459925	3459930		0.199153
NC_000913	3459930	3459935		0.198544
NC_000913	3459935	3459940		0.396275
NC_000913	3459940	3459945		0.228281
NC_000913	3459945	3459950		0.181001
NC_000913	3459950	3459955		0.165793
NC_000913	3459955	3459960		0.150895
NC_000913	3459960	3459965		0.067875
NC_000913	3459965	3459970		0.066634
NC_000913	3459970	3459975		0.085301
NC_000913	3459975	3459980		0.062654
NC_000913	3459980	3459985		0.079814
NC_000913	3459985	3459990		0.141287
NC_000913	3459990	3459995		0.206816
NC_000913	3459995	3460000		0.210640
NC_000913	3460000	3460005		0.129342
NC_000913	3460005	3460010		0.122614
NC_000913	3460010	3460015		0.170645
NC_000913	3460015	3460020		0.200494
NC_000913	3460020	3460025		0.246784
NC_000913	3460025	3460030		0.254135
NC_000913	3460030	3460035		0.274205
NC_000913	3460035	3460040		0.273434
NC_000913	3460040	3460045		0.291616
NC_000913	3460045	3460050		0.383042
NC_000913	3460050	3460055		0.341020
NC_000913	3460055	3460060		0.354627
NC_000913	3460060	3460065		0.329386
NC_000913	3460065	3460070		0.322229
NC_000913	3460070	3460075		0.709865
NC_000913	3460075	3460080		0.615728
NC_000913	3460080	3460085		0.640234
NC_000913	3460085	3460090		0.594284
NC_000913	3460090	3460095		0.837224
NC_000913	3460095	3460100		1.160796
NC_000913	3460100	3460105		1.114677
NC_000913	3460105	3460110		0.850437
NC_000913	3460110	3460115		0.867010
NC_000913	3460115	3460120		0.798926
NC_000913	3460120	3460125		0.832256
NC_000913	3460125	3460130		0.880244
NC_000913	3460130	3460135		1.030748
NC_000913	3460135	3460140		0.818494
NC_000913	3460140	3460145		0.602191
NC_000913	3460145	3460150		0.651134
NC_000913	3460150	3460155		0.607550
NC_000913	3460155	3460160		0.479012
NC_000913	3460160	3460165		0.371964
NC_000913	3460165	3460170		0.382322
NC_000913	3460170	3460175		0.336677
NC_000913	3460175	3460180		0.303759
NC_000913	3460180	3460185		0.380538
NC_000913	3460185	3460190		0.479050
NC_000913	3460190	3460195		0.887429
NC_000913	3460195	3460200		0.963229
NC_000913	3460200	3460205		1.109419
NC_000913	3460205	3460210		1.218627
NC_000913	3460210	3460215		1.245670
NC_000913	3460215	3460220		1.457286
NC_000913	3460220	3460225		1.339198
NC_000913	3460225	3460230		1.325544
NC_000913	3460230	3460235		1.301178
NC_000913	3460235	3460240		1.282269
NC_000913	3460240	3460245		1.192333
NC_000913	3460245	3460250		0.996532
NC_000913	3460250	3460255		1.123509
NC_000913	3460255	3460260		0.981188
NC_000913	3460260	3460265		0.737631
NC_000913	3460265	3460270		0.294289
NC_000913	3460270	3460275		0.219188
NC_000913	3460275	3460280		0.206846
NC_000913	3460280	3460285		0.220630
NC_000913	3460285	3460290		0.220647
NC_000913	3460290	3460295		0.214789
NC_000913	3460295	3460300		0.181621
NC_000913	3460300	3460305		0.361645
NC_000913	3460305	3460310		0.324923
NC_000913	3460310	3460315		0.345227
NC_000913	3460315	3460320		0.432088
NC_000913	3460320	3460325		0.430054
NC_000913	3460325	3460330		0.474119
NC_000913	3460330	3460335		0.541761
NC_000913	3460335	3460340		0.530191
NC_000913	3460340	3460345		0.627835
NC_000913	3460345	3460350		0.695461
NC_000913	3460350	3460355		0.766942
NC_000913	3460355	3460360		0.753082
NC_000913	3460360	3460365		0.554656
NC_000913	3460365	3460370		0.394096
NC_000913	3460370	3460375		0.347408
NC_000913	3460375	3460380		0.382980
NC_000913	3460380	3460385		0.401888
NC_000913	3460385	3460390		0.511314
NC_000913	3460390	3460395		0.561316
NC_000913	3460395	3460400		0.535849
NC_000913	3460400	3460405		0.566108
NC_000913	3460405	3460410		0.360275
NC_000913	3460410	3460415		0.352826
NC_000913	3460415	3460420		0.435388
NC_000913	3460420	3460425		0.440980
NC_000913	3460425	3460430		0.466629
NC_000913	3460430	3460435		0.556260
NC_000913	3460435	3460440		0.609653
NC_000913	3460440	3460445		0.563640
NC_000913	3460445	3460450		0.455409
NC_000913	3460450	3460455		0.406309
NC_000913	3460455	3460460		0.499594
NC_000913	3460460	3460465		0.525559
NC_000913	3460465	3460470		0.488319
NC_000913	3460470	3460475		0.566167
NC_000913	3460475	3460480		0.806543
NC_000913	3460480	3460485		1.428320
NC_000913	3460485	3460490		1.511028
NC_000913	3460490	3460495		1.594223
NC_000913	3460495	3460500		1.301831
NC_000913	3460500	3460505		0.845463
NC_000913	3460505	3460510		0.849647
NC_000913	3460510	3460515		0.893404
NC_000913	3460515	3460520		0.868210
NC_000913	3460520	3460525		0.844943
NC_000913	3460525	3460530		0.581667
NC_000913	3460530	3460535		0.626916
NC_000913	3460535	3460540		0.954436
NC_000913	3460540	3460545		0.861241
NC_000913	3460545	3460550		0.927535
NC_000913	3460550	3460555		0.809079
NC_000913	3460555	3460560		0.519012
NC_000913	3460560	3460565		0.446506
NC_000913	3460565	3460570		0.211327
NC_000913	3460570	3460575		0.205140
NC_000913	3460575	3460580		0.188057
NC_000913	3460580	3460585		0.178871
NC_000913	3460585	3460590		0.225672
NC_000913	3460590	3460595		0.358762
NC_000913	3460595	3460600		0.294391
NC_000913	3460600	3460605		0.457045
NC_000913	3460605	3460610		0.416009
NC_000913	3460610	3460615		0.471754
NC_000913	3460615	3460620		0.428053
NC_000913	3460620	3460625		0.270764
NC_000913	3460625	3460630		0.275160
NC_000913	3460630	3460635		0.141926
NC_000913	3460635	3460640		0.118429
NC_000913	3460640	3460645		0.064880
NC_000913	3460645	3460650		0.057846
NC_000913	3460650	3460655		0.051981
NC_000913	3460655	3460660		0.050964
NC_000913	3460660	3460665		0.049489
NC_000913	3460665	3460670		0.055613
NC_000913	3460670	3460675		0.031649
NC_000913	3460675	3460680		0.066552
NC_000913	3460680	3460685		0.052979
NC_000913	3460685	3460690		0.069558
NC_000913	3460690	3460695		0.092463
NC_000913	3460695	3460700		0.089517
NC_000913	3460700	3460705		0.095427
NC_000913	3460705	3460710		0.078592
NC_000913	3460710	3460715		0.086716
NC_000913	3460715	3460720		0.079975
NC_000913	3460720	3460725		0.066571
NC_000913	3460725	3460730		0.093198
NC_000913	3460730	3460735		0.095352
NC_000913	3460735	3460740		0.121121
NC_000913	3460740	3460745		0.131276
NC_000913	3460745	3460750		0.115299
NC_000913	3460750	3460755		0.099475
NC_000913	3460755	3460760		0.139311
NC_000913	3460760	3460765		0.123467
NC_000913	3460765	3460770		0.073367
NC_000913	3460770	3460775		0.099915
NC_000913	3460775	3460780		0.180654
NC_000913	3460780	3460785		0.139453
NC_000913	3460785	3460790		0.152510
NC_000913	3460790	3460795		0.156046
NC_000913	3460795	3460800		0.242477
NC_000913	3460800	3460805		0.149982
NC_000913	3460805	3460810		0.137064
NC_000913	3460810	3460815		0.067644
NC_000913	3460815	3460820		0.067711
NC_000913	3460820	3460825		0.077091
NC_000913	3460825	3460830		0.071376
NC_000913	3460830	3460835		0.078528
NC_000913	3460835	3460840		0.087927
NC_000913	3460840	3460845		0.099497
NC_000913	3460845	3460850		0.152177
NC_000913	3460850	3460855		0.101980
NC_000913	3460855	3460860		0.098767
NC_000913	3460860	3460865		0.082078
NC_000913	3460865	3460870		0.048733
NC_000913	3460870	3460875		0.058777
NC_000913	3460875	3460880		0.053043
NC_000913	3460880	3460885		0.073257
NC_000913	3460885	3460890		0.122235
NC_000913	3460890	3460895		0.081795
NC_000913	3460895	3460900		0.101146
NC_000913	3460900	3460905		0.037186
NC_000913	3460905	3460910		0.034936
NC_000913	3460910	3460915		0.041903
NC_000913	3460915	3460920		0.054918
NC_000913	3460920	3460925		0.067565
NC_000913	3460925	3460930		0.085743
NC_000913	3460930	3460935		0.121859
NC_000913	3460935	3460940		0.232004
NC_000913	3460940	3460945		0.625810
NC_000913	3460945	3460950		0.762118
NC_000913	3460950	3460955		0.968850
NC_000913	3460955	3460960		0.769270
NC_000913	3460960	3460965		0.831553
NC_000913	3460965	3460970		0.566462
NC_000913	3460970	3460975		0.674155
NC_000913	3460975	3460980		0.773607
NC_000913	3460980	3460985		0.760277
NC_000913	3460985	3460990		1.007843
NC_000913	3460990	3460995		0.930506
NC_000913	3460995	3461000		0.780981
NC_000913	3461000	3461005		1.552539
NC_000913	3461005	3461010		1.934480
NC_000913	3461010	3461015		1.467451
NC_000913	3461015	3461020		1.425603
NC_000913	3461020	3461025		1.502244
NC_000913	3461025	3461030		1.001097
NC_000913	3461030	3461035		1.053580
NC_000913	3461035	3461040		1.086323
NC_000913	3461040	3461045		1.504676
NC_000913	3461045	3461050		1.655036
NC_000913	3461050	3461055		1.828704
NC_000913	3461055	3461060		4.306443
NC_000913	3461060	3461065		3.521553
NC_000913	3461065	3461070		3.296397
NC_000913	3461070	3461075		3.381262
NC_000913	3461075	3461080		2.697671
NC_000913	3461080	3461085		2.293016
NC_000913	3461085	3461090		1.600264
NC_000913	3461090	3461095		0.337688
NC_000913	3461095	3461100		0.307371
NC_000913	3461100	3461105		0.234194
NC_000913	3461105	3461110		0.231178
NC_000913	3461110	3461115		0.166784
NC_000913	3461115	3461120		0.121465
NC_000913	3461120	3461125		0.119653
NC_000913	3461125	3461130		0.119343
NC_000913	3461130	3461135		0.753660
NC_000913	3461135	3461140		0.771695
NC_000913	3461140	3461145		0.704602
NC_000913	3461145	3461150		0.645203
NC_000913	3461150	3461155		0.490723
NC_000913	3461155	3461160		0.496646
NC_000913	3461160	3461165		0.366529
NC_000913	3461165	3461170		0.275212
NC_000913	3461170	3461175		0.271350
NC_000913	3461175	3461180		0.295172
NC_000913	3461180	3461185		0.375313
NC_000913	3461185	3461190		0.357735
NC_000913	3461190	3461195		0.274385
NC_000913	3461195	3461200		0.264521
NC_000913	3461200	3461205		0.363901
NC_000913	3461205	3461210		0.286835
NC_000913	3461210	3461215		0.368884
NC_000913	3461215	3461220		0.311974
NC_000913	3461220	3461225		0.314281
NC_000913	3461225	3461230		0.452333
NC_000913	3461230	3461235		0.444281
NC_000913	3461235	3461240		0.526673
NC_000913	3461240	3461245		0.545345
NC_000913	3461245	3461250		0.503944
NC_000913	3461250	3461255		0.549884
NC_000913	3461255	3461260		0.425509
NC_000913	3461260	3461265		0.431899
NC_000913	3461265	3461270		0.467491
NC_000913	3461270	3461275		0.435414
NC_000913	3461275	3461280		0.441661
NC_000913	3461280	3461285		0.453895
NC_000913	3461285	3461290		0.663093
NC_000913	3461290	3461295		1.091959
NC_000913	3461295	3461300		1.243067
NC_000913	3461300	3461305		1.280767
NC_000913	3461305	3461310		0.195863
NC_000913	3461310	3461315		0.021529
NC_000913	3461315	3461320		0.020073
NC_000913	3461320	3461325		0.017360
NC_000913	3461325	3461330		0.008218
NC_000913	3461330	3461335		0.008315
NC_000913	3461335	3461340		0.045351
NC_000913	3461340	3461345		0.125641
NC_000913	3461345	3461350		0.281683
NC_000913	3461350	3461355		0.366780
NC_000913	3461355	3461360		0.587457
NC_000913	3461360	3461365		0.539866
NC_000913	3461365	3461370		0.284479
NC_000913	3461370	3461375		0.086859
NC_000913	3461375	3461380		0.052583
NC_000913	3461380	3461385		0.063254
NC_000913	3461385	3461390		0.060472
NC_000913	3461390	3461395		0.062819
NC_000913	3461395	3461400		0.064988
NC_000913	3461400	3461405		0.050327
NC_000913	3461405	3461410		0.051771
NC_000913	3461410	3461415		0.058100
NC_000913	3461415	3461420		0.048488
NC_000913	3461420	3461425		0.070246
NC_000913	3461425	3461430		0.080314
NC_000913	3461430	3461435		0.048646
NC_000913	3461435	3461440		0.042999
NC_000913	3461440	3461445		0.050899
NC_000913	3461445	3461450		0.040592
NC_000913	3461450	3461455		0.015858
NC_000913	3461455	3461460		0.017342
NC_000913	3461460	3461465		0.020027
NC_000913	3461465	3461470		0.031900
NC_000913	3461470	3461475		0.126970
NC_000913	3461475	3461480		0.207574
NC_000913	3461480	3461485		0.210007
NC_000913	3461485	3461490		0.176469
NC_000913	3461490	3461495		0.213935
NC_000913	3461495	3461500		0.172848
NC_000913	3461500	3461505		0.206556
NC_000913	3461505	3461510		0.241170
NC_000913	3461510	3461515		0.240946
NC_000913	3461515	3461520		0.257999
NC_000913	3461520	3461525		0.296145
NC_000913	3461525	3461530		0.299400
NC_000913	3461530	3461535		0.281800
NC_000913	3461535	3461540		0.310217
NC_000913	3461540	3461545		0.298200
NC_000913	3461545	3461550		0.269121
NC_000913	3461550	3461555		0.241693
NC_000913	3461555	3461560		0.166707
NC_000913	3461560	3461565		0.231530
NC_000913	3461565	3461570		0.221731
NC_000913	3461570	3461575		0.196516
NC_000913	3461575	3461580		0.173241
NC_000913	3461580	3461585		0.148554
NC_000913	3461585	3461590		0.150222
NC_000913	3461590	3461595		0.125513
NC_000913	3461595	3461600		0.170443
NC_000913	3461600	3461605		0.159903
NC_000913	3461605	3461610		0.161014
NC_000913	3461610	3461615		0.202827
NC_000913	3461615	3461620		0.197809
NC_000913	3461620	3461625		0.196044
NC_000913	3461625	3461630		0.224304
NC_000913	3461630	3461635		0.242983
NC_000913	3461635	3461640		0.082169
NC_000913	3461640	3461645		0.080513
NC_000913	3461645	3461650		0.075243
NC_000913	3461650	3461655		0.080078
NC_000913	3461655	3461660		0.084565
NC_000913	3461660	3461665		0.137333
NC_000913	3461665	3461670		0.234570
NC_000913	3461670	3461675		0.371660
NC_000913	3461675	3461680		0.339489
NC_000913	3461680	3461685		0.320000
NC_000913	3461685	3461690		0.330741
NC_000913	3461690	3461695		0.277536
NC_000913	3461695	3461700		0.270346
NC_000913	3461700	3461705		0.245046
NC_000913	3461705	3461710		0.170712
NC_000913	3461710	3461715		0.155200
NC_000913	3461715	3461720		0.102766
NC_000913	3461720	3461725		0.112848
NC_000913	3461725	3461730		0.112155
NC_000913	3461730	3461735		0.103543
NC_000913	3461735	3461740		0.075212
NC_000913	3461740	3461745		0.105123
NC_000913	3461745	3461750		0.129554
NC_000913	3461750	3461755		0.107583
NC_000913	3461755	3461760		0.111633
NC_000913	3461760	3461765		0.091480
NC_000913	3461765	3461770		0.050382
NC_000913	3461770	3461775		0.036845
NC_000913	3461775	3461780		0.030500
NC_000913	3461780	3461785		0.056482
NC_000913	3461785	3461790		0.052501
NC_000913	3461790	3461795		0.016523
NC_000913	3461795	3461800		0.021272
NC_000913	3461800	3461805		0.026984
NC_000913	3461805	3461810		0.116218
NC_000913	3461810	3461815		0.137564
NC_000913	3461815	3461820		0.126128
NC_000913	3461820	3461825		0.085504
NC_000913	3461825	3461830		0.081657
NC_000913	3461830	3461835		0.111935
NC_000913	3461835	3461840		0.087521
NC_000913	3461840	3461845		0.055894
NC_000913	3461845	3461850		0.083120
NC_000913	3461850	3461855		0.086560
NC_000913	3461855	3461860		0.089396
NC_000913	3461860	3461865		0.147412
NC_000913	3461865	3461870		0.143905
NC_000913	3461870	3461875		0.152865
NC_000913	3461875	3461880		0.152845
NC_000913	3461880	3461885		0.050648
NC_000913	3461885	3461890		0.093695
NC_000913	3461890	3461895		0.090896
NC_000913	3461895	3461900		0.088098
NC_000913	3461900	3461905		0.095522
NC_000913	3461905	3461910		0.096720
NC_000913	3461910	3461915		0.087917
NC_000913	3461915	3461920		0.134943
NC_000913	3461920	3461925		0.147208
NC_000913	3461925	3461930		0.129761
NC_000913	3461930	3461935		0.091330
NC_000913	3461935	3461940		0.069682
NC_000913	3461940	3461945		0.046756
NC_000913	3461945	3461950		0.031676
NC_000913	3461950	3461955		0.005262
NC_000913	3461955	3461960		0.003017
NC_000913	3461960	3461965		0.002793
NC_000913	3461965	3461970		0.001057
NC_000913	3461970	3461975		0.001551
NC_000913	3461975	3461980		0.003379
NC_000913	3461980	3461985		0.003290
NC_000913	3461985	3461990		0.018264
NC_000913	3461990	3461995		0.034611
NC_000913	3461995	3462000		0.141689
NC_000913	3462000	3462005		0.160859
NC_000913	3462005	3462010		0.160088
NC_000913	3462010	3462015		0.187001
NC_000913	3462015	3462020		0.077196
NC_000913	3462020	3462025		0.073495
NC_000913	3462025	3462030		0.109279
NC_000913	3462030	3462035		0.111957
NC_000913	3462035	3462040		0.154878
NC_000913	3462040	3462045		0.177393
NC_000913	3462045	3462050		0.205267
NC_000913	3462050	3462055		0.123685
NC_000913	3462055	3462060		0.081688
NC_000913	3462060	3462065		0.080273
NC_000913	3462065	3462070		0.108184
NC_000913	3462070	3462075		0.086925
NC_000913	3462075	3462080		0.083246
NC_000913	3462080	3462085		0.041517
NC_000913	3462085	3462090		0.021726
NC_000913	3462090	3462095		0.024737
NC_000913	3462095	3462100		0.020706
NC_000913	3462100	3462105		0.027189
NC_000913	3462105	3462110		0.020999
NC_000913	3462110	3462115		0.028853
NC_000913	3462115	3462120		0.032032
NC_000913	3462120	3462125		0.045450
NC_000913	3462125	3462130		0.046571
NC_000913	3462130	3462135		0.069181
NC_000913	3462135	3462140		0.075446
NC_000913	3462140	3462145		0.131430
NC_000913	3462145	3462150		0.140611
NC_000913	3462150	3462155		0.046864
NC_000913	3462155	3462160		0.030762
NC_000913	3462160	3462165		0.037375
NC_000913	3462165	3462170		0.033580
NC_000913	3462170	3462175		0.026948
NC_000913	3462175	3462180		0.021611
NC_000913	3462180	3462185		0.042382
NC_000913	3462185	3462190		0.030137
NC_000913	3462190	3462195		0.013458
NC_000913	3462195	3462200		0.021214
NC_000913	3462200	3462205		0.025881
NC_000913	3462205	3462210		0.019346
NC_000913	3462210	3462215		0.019698
NC_000913	3462215	3462220		0.017728
NC_000913	3462220	3462225		0.037438
NC_000913	3462225	3462230		0.018500
NC_000913	3462230	3462235		0.031144
NC_000913	3462235	3462240		0.021327
NC_000913	3462240	3462245		0.025630
NC_000913	3462245	3462250		0.027150
NC_000913	3462250	3462255		0.023100
NC_000913	3462255	3462260		0.033078
NC_000913	3462260	3462265		0.053654
NC_000913	3462265	3462270		0.111649
NC_000913	3462270	3462275		0.258862
NC_000913	3462275	3462280		0.188028
NC_000913	3462280	3462285		0.151234
NC_000913	3462285	3462290		0.175111
NC_000913	3462290	3462295		0.156269
NC_000913	3462295	3462300		0.153122
NC_000913	3462300	3462305		0.132266
NC_000913	3462305	3462310		0.189894
NC_000913	3462310	3462315		0.687282
NC_000913	3462315	3462320		1.072534
NC_000913	3462320	3462325		0.947089
NC_000913	3462325	3462330		0.506140
NC_000913	3462330	3462335		0.454672
NC_000913	3462335	3462340		0.347672
NC_000913	3462340	3462345		0.162904
NC_000913	3462345	3462350		0.195648
NC_000913	3462350	3462355		0.422222
NC_000913	3462355	3462360		0.550077
NC_000913	3462360	3462365		0.476269
NC_000913	3462365	3462370		0.447152
NC_000913	3462370	3462375		0.170719
NC_000913	3462375	3462380		0.146420
NC_000913	3462380	3462385		0.134699
NC_000913	3462385	3462390		0.111891
NC_000913	3462390	3462395		0.114916
NC_000913	3462395	3462400		0.119017
NC_000913	3462400	3462405		0.139260
NC_000913	3462405	3462410		0.252274
NC_000913	3462410	3462415		0.328286
NC_000913	3462415	3462420		0.313564
NC_000913	3462420	3462425		0.267593
NC_000913	3462425	3462430		0.258851
NC_000913	3462430	3462435		0.207429
NC_000913	3462435	3462440		0.189945
NC_000913	3462440	3462445		0.171352
NC_000913	3462445	3462450		0.188109
NC_000913	3462450	3462455		0.216104
NC_000913	3462455	3462460		0.118767
NC_000913	3462460	3462465		0.177599
NC_000913	3462465	3462470		0.172569
NC_000913	3462470	3462475		0.218313
NC_000913	3462475	3462480		0.164759
NC_000913	3462480	3462485		0.142137
NC_000913	3462485	3462490		0.156714
NC_000913	3462490	3462495		0.116032
NC_000913	3462495	3462500		0.129486
NC_000913	3462500	3462505		0.136282
NC_000913	3462505	3462510		0.147972
NC_000913	3462510	3462515		0.118060
NC_000913	3462515	3462520		0.136644
NC_000913	3462520	3462525		0.166141
NC_000913	3462525	3462530		0.326694
NC_000913	3462530	3462535		0.130907
NC_000913	3462535	3462540		0.127022
NC_000913	3462540	3462545		0.096601
NC_000913	3462545	3462550		0.100934
NC_000913	3462550	3462555		0.122636
NC_000913	3462555	3462560		0.194259
NC_000913	3462560	3462565		0.255455
NC_000913	3462565	3462570		0.348787
NC_000913	3462570	3462575		0.530284
NC_000913	3462575	3462580		0.737003
NC_000913	3462580	3462585		0.651932
NC_000913	3462585	3462590		0.523811
NC_000913	3462590	3462595		0.490900
NC_000913	3462595	3462600		0.427422
NC_000913	3462600	3462605		0.322485
NC_000913	3462605	3462610		0.369368
NC_000913	3462610	3462615		0.297980
NC_000913	3462615	3462620		0.246349
NC_000913	3462620	3462625		0.261735
NC_000913	3462625	3462630		0.240390
NC_000913	3462630	3462635		0.249671
NC_000913	3462635	3462640		0.263217
NC_000913	3462640	3462645		0.288936
NC_000913	3462645	3462650		0.332466
NC_000913	3462650	3462655		0.368729
NC_000913	3462655	3462660		0.464399
NC_000913	3462660	3462665		0.455028
NC_000913	3462665	3462670		0.401471
NC_000913	3462670	3462675		0.250791
NC_000913	3462675	3462680		0.400713
NC_000913	3462680	3462685		0.236231
NC_000913	3462685	3462690		0.212099
NC_000913	3462690	3462695		0.223504
NC_000913	3462695	3462700		0.223236
NC_000913	3462700	3462705		0.114565
NC_000913	3462705	3462710		0.105113
NC_000913	3462710	3462715		0.114718
NC_000913	3462715	3462720		0.056132
NC_000913	3462720	3462725		0.056074
NC_000913	3462725	3462730		0.036316
NC_000913	3462730	3462735		0.026848
NC_000913	3462735	3462740		0.029493
NC_000913	3462740	3462745		0.027030
NC_000913	3462745	3462750		0.023583
NC_000913	3462750	3462755		0.013719
NC_000913	3462755	3462760		0.023150
NC_000913	3462760	3462765		0.027352
NC_000913	3462765	3462770		0.020353
NC_000913	3462770	3462775		0.015481
NC_000913	3462775	3462780		0.020261
NC_000913	3462780	3462785		0.035945
NC_000913	3462785	3462790		0.046170
NC_000913	3462790	3462795		0.040895
NC_000913	3462795	3462800		0.039730
NC_000913	3462800	3462805		0.045963
NC_000913	3462805	3462810		0.032393
NC_000913	3462810	3462815		0.043286
NC_000913	3462815	3462820		0.093870
NC_000913	3462820	3462825		0.155768
NC_000913	3462825	3462830		0.153081
NC_000913	3462830	3462835		0.186616
NC_000913	3462835	3462840		0.243538
NC_000913	3462840	3462845		0.132029
NC_000913	3462845	3462850		0.101036
NC_000913	3462850	3462855		0.146879
NC_000913	3462855	3462860		0.166989
NC_000913	3462860	3462865		0.195554
NC_000913	3462865	3462870		0.193872
NC_000913	3462870	3462875		0.308543
NC_000913	3462875	3462880		0.247294
NC_000913	3462880	3462885		0.224773
NC_000913	3462885	3462890		0.237858
NC_000913	3462890	3462895		0.211964
NC_000913	3462895	3462900		0.270736
NC_000913	3462900	3462905		0.322959
NC_000913	3462905	3462910		0.352277
NC_000913	3462910	3462915		0.361918
NC_000913	3462915	3462920		1.719255
NC_000913	3462920	3462925		2.362662
NC_000913	3462925	3462930		2.668862
NC_000913	3462930	3462935		1.222451
NC_000913	3462935	3462940		0.545655
NC_000913	3462940	3462945		0.452201
NC_000913	3462945	3462950		0.430570
NC_000913	3462950	3462955		0.442851
NC_000913	3462955	3462960		0.583126
NC_000913	3462960	3462965		0.805051
NC_000913	3462965	3462970		0.758141
NC_000913	3462970	3462975		0.870031
NC_000913	3462975	3462980		0.838504
NC_000913	3462980	3462985		0.708331
NC_000913	3462985	3462990		0.516494
NC_000913	3462990	3462995		0.455943
NC_000913	3462995	3463000		0.394353
NC_000913	3463000	3463005		0.500205
NC_000913	3463005	3463010		0.268234
NC_000913	3463010	3463015		0.228858
NC_000913	3463015	3463020		0.212589
NC_000913	3463020	3463025		0.207832
NC_000913	3463025	3463030		0.162723
NC_000913	3463030	3463035		0.135180
NC_000913	3463035	3463040		0.083647
NC_000913	3463040	3463045		0.084022
NC_000913	3463045	3463050		0.070403
NC_000913	3463050	3463055		0.110134
NC_000913	3463055	3463060		0.184038
NC_000913	3463060	3463065		0.381429
NC_000913	3463065	3463070		0.457987
NC_000913	3463070	3463075		0.833184
NC_000913	3463075	3463080		0.632176
NC_000913	3463080	3463085		0.384177
NC_000913	3463085	3463090		0.277037
NC_000913	3463090	3463095		0.244418
NC_000913	3463095	3463100		0.186858
NC_000913	3463100	3463105		0.223953
NC_000913	3463105	3463110		0.231555
NC_000913	3463110	3463115		0.250768
NC_000913	3463115	3463120		0.303467
NC_000913	3463120	3463125		0.529735
NC_000913	3463125	3463130		1.066715
NC_000913	3463130	3463135		1.031437
NC_000913	3463135	3463140		0.977030
NC_000913	3463140	3463145		0.912618
NC_000913	3463145	3463150		0.968082
NC_000913	3463150	3463155		0.829515
NC_000913	3463155	3463160		0.777238
NC_000913	3463160	3463165		0.669152
NC_000913	3463165	3463170		0.563342
NC_000913	3463170	3463175		0.690593
NC_000913	3463175	3463180		0.637397
NC_000913	3463180	3463185		0.617991
NC_000913	3463185	3463190		0.642861
NC_000913	3463190	3463195		0.441924
NC_000913	3463195	3463200		0.311021
NC_000913	3463200	3463205		0.089885
NC_000913	3463205	3463210		0.057205
NC_000913	3463210	3463215		0.026901
NC_000913	3463215	3463220		0.023637
NC_000913	3463220	3463225		0.027178
NC_000913	3463225	3463230		0.031250
NC_000913	3463230	3463235		0.036358
NC_000913	3463235	3463240		0.172728
NC_000913	3463240	3463245		0.186908
NC_000913	3463245	3463250		0.138122
NC_000913	3463250	3463255		0.201417
NC_000913	3463255	3463260		0.177494
NC_000913	3463260	3463265		0.188224
NC_000913	3463265	3463270		0.196439
NC_000913	3463270	3463275		0.250589
NC_000913	3463275	3463280		0.220552
NC_000913	3463280	3463285		0.187059
NC_000913	3463285	3463290		0.262299
NC_000913	3463290	3463295		0.230785
NC_000913	3463295	3463300		0.270280
NC_000913	3463300	3463305		0.214421
NC_000913	3463305	3463310		0.197804
NC_000913	3463310	3463315		0.197970
NC_000913	3463315	3463320		0.317466
NC_000913	3463320	3463325		0.202612
NC_000913	3463325	3463330		0.208315
NC_000913	3463330	3463335		0.196022
NC_000913	3463335	3463340		0.110181
NC_000913	3463340	3463345		0.106335
NC_000913	3463345	3463350		0.082070
NC_000913	3463350	3463355		0.151893
NC_000913	3463355	3463360		0.240372
NC_000913	3463360	3463365		0.409156
NC_000913	3463365	3463370		0.411647
NC_000913	3463370	3463375		0.469315
NC_000913	3463375	3463380		0.607319
NC_000913	3463380	3463385		0.240581
NC_000913	3463385	3463390		0.140500
NC_000913	3463390	3463395		0.116634
NC_000913	3463395	3463400		0.102759
NC_000913	3463400	3463405		0.087226
NC_000913	3463405	3463410		0.098486
NC_000913	3463410	3463415		0.110587
NC_000913	3463415	3463420		0.141000
NC_000913	3463420	3463425		0.134531
NC_000913	3463425	3463430		0.052246
NC_000913	3463430	3463435		0.021502
NC_000913	3463435	3463440		0.011378
NC_000913	3463440	3463445		0.012538
NC_000913	3463445	3463450		0.013054
NC_000913	3463450	3463455		0.011976
NC_000913	3463455	3463460		0.009171
NC_000913	3463460	3463465		0.027649
NC_000913	3463465	3463470		0.100628
NC_000913	3463470	3463475		0.123203
NC_000913	3463475	3463480		0.184894
NC_000913	3463480	3463485		0.163252
NC_000913	3463485	3463490		0.163805
NC_000913	3463490	3463495		0.152122
NC_000913	3463495	3463500		0.176077
NC_000913	3463500	3463505		0.194745
NC_000913	3463505	3463510		0.286079
NC_000913	3463510	3463515		0.335633
NC_000913	3463515	3463520		0.509885
NC_000913	3463520	3463525		0.625757
NC_000913	3463525	3463530		0.624820
NC_000913	3463530	3463535		0.461078
NC_000913	3463535	3463540		0.154245
NC_000913	3463540	3463545		0.125545
NC_000913	3463545	3463550		0.096882
NC_000913	3463550	3463555		0.132890
NC_000913	3463555	3463560		0.175103
NC_000913	3463560	3463565		0.160982
NC_000913	3463565	3463570		0.200333
NC_000913	3463570	3463575		0.559364
NC_000913	3463575	3463580		1.008761
NC_000913	3463580	3463585		1.580132
NC_000913	3463585	3463590		2.190245
NC_000913	3463590	3463595		2.352304
NC_000913	3463595	3463600		2.709291
NC_000913	3463600	3463605		2.085893
NC_000913	3463605	3463610		3.160791
NC_000913	3463610	3463615		3.088795
NC_000913	3463615	3463620		3.108529
NC_000913	3463620	3463625		3.252587
NC_000913	3463625	3463630		2.346016
NC_000913	3463630	3463635		1.581563
NC_000913	3463635	3463640		1.423852
NC_000913	3463640	3463645		1.268495
NC_000913	3463645	3463650		1.016427
NC_000913	3463650	3463655		0.735602
NC_000913	3463655	3463660		0.619641
NC_000913	3463660	3463665		0.203499
NC_000913	3463665	3463670		0.201804
NC_000913	3463670	3463675		0.238354
NC_000913	3463675	3463680		0.255800
NC_000913	3463680	3463685		0.263126
NC_000913	3463685	3463690		0.286625
NC_000913	3463690	3463695		0.273614
NC_000913	3463695	3463700		0.456036
NC_000913	3463700	3463705		0.600990
NC_000913	3463705	3463710		0.522972
NC_000913	3463710	3463715		0.687277
NC_000913	3463715	3463720		0.675070
NC_000913	3463720	3463725		0.757656
NC_000913	3463725	3463730		0.549144
NC_000913	3463730	3463735		0.558371
NC_000913	3463735	3463740		0.604941
NC_000913	3463740	3463745		0.509690
NC_000913	3463745	3463750		0.382148
NC_000913	3463750	3463755		0.273016
NC_000913	3463755	3463760		0.204872
NC_000913	3463760	3463765		0.209011
NC_000913	3463765	3463770		0.213645
NC_000913	3463770	3463775		0.212370
NC_000913	3463775	3463780		0.198742
NC_000913	3463780	3463785		0.204208
NC_000913	3463785	3463790		0.206524
NC_000913	3463790	3463795		0.207902
NC_000913	3463795	3463800		0.286361
NC_000913	3463800	3463805		0.393835
NC_000913	3463805	3463810		0.346379
NC_000913	3463810	3463815		0.441521
NC_000913	3463815	3463820		0.553241
NC_000913	3463820	3463825		0.759712
NC_000913	3463825	3463830		0.644560
NC_000913	3463830	3463835		0.501256
NC_000913	3463835	3463840		0.440234
NC_000913	3463840	3463845		0.398670
NC_000913	3463845	3463850		0.375997
NC_000913	3463850	3463855		0.346993
NC_000913	3463855	3463860		0.357477
NC_000913	3463860	3463865		0.369207
NC_000913	3463865	3463870		0.383729
NC_000913	3463870	3463875		0.335164
NC_000913	3463875	3463880		0.219171
NC_000913	3463880	3463885		0.188738
NC_000913	3463885	3463890		0.201281
NC_000913	3463890	3463895		0.224379
NC_000913	3463895	3463900		0.243677
NC_000913	3463900	3463905		0.290079
NC_000913	3463905	3463910		0.285821
NC_000913	3463910	3463915		0.439439
NC_000913	3463915	3463920		0.492990
NC_000913	3463920	3463925		0.460830
NC_000913	3463925	3463930		0.518164
NC_000913	3463930	3463935		0.421312
NC_000913	3463935	3463940		0.232188
NC_000913	3463940	3463945		0.169254
NC_000913	3463945	3463950		0.130312
NC_000913	3463950	3463955		0.143377
NC_000913	3463955	3463960		0.148242
NC_000913	3463960	3463965		0.133048
NC_000913	3463965	3463970		0.171432
NC_000913	3463970	3463975		0.146638
NC_000913	3463975	3463980		0.210765
NC_000913	3463980	3463985		0.413662
NC_000913	3463985	3463990		0.426681
NC_000913	3463990	3463995		0.457111
NC_000913	3463995	3464000		0.787964
NC_000913	3464000	3464005		0.773770
NC_000913	3464005	3464010		0.451712
NC_000913	3464010	3464015		0.540668
NC_000913	3464015	3464020		0.532495
NC_000913	3464020	3464025		0.262138
NC_000913	3464025	3464030		0.155717
NC_000913	3464030	3464035		0.139453
NC_000913	3464035	3464040		0.114689
NC_000913	3464040	3464045		0.078617
NC_000913	3464045	3464050		0.069832
NC_000913	3464050	3464055		0.063228
NC_000913	3464055	3464060		0.063720
NC_000913	3464060	3464065		0.061130
NC_000913	3464065	3464070		0.067049
NC_000913	3464070	3464075		0.065522
NC_000913	3464075	3464080		0.069589
NC_000913	3464080	3464085		0.078702
NC_000913	3464085	3464090		0.089784
NC_000913	3464090	3464095		0.074939
NC_000913	3464095	3464100		0.083764
NC_000913	3464100	3464105		0.102153
NC_000913	3464105	3464110		0.015214
NC_000913	3464110	3464115		0.011534
NC_000913	3464115	3464120		0.022909
NC_000913	3464120	3464125		0.024784
NC_000913	3464125	3464130		0.039248
NC_000913	3464130	3464135		0.060566
NC_000913	3464135	3464140		0.147597
NC_000913	3464140	3464145		1.406069
NC_000913	3464145	3464150		2.033563
NC_000913	3464150	3464155		2.115938
NC_000913	3464155	3464160		1.793280
NC_000913	3464160	3464165		1.836166
NC_000913	3464165	3464170		1.845916
NC_000913	3464170	3464175		1.857488
NC_000913	3464175	3464180		1.755747
NC_000913	3464180	3464185		1.867912
NC_000913	3464185	3464190		2.123143
NC_000913	3464190	3464195		2.013812
NC_000913	3464195	3464200		1.880013
NC_000913	3464200	3464205		1.704961
NC_000913	3464205	3464210		1.725822
NC_000913	3464210	3464215		1.614339
NC_000913	3464215	3464220		1.504364
NC_000913	3464220	3464225		1.717931
NC_000913	3464225	3464230		0.775534
NC_000913	3464230	3464235		0.642036
NC_000913	3464235	3464240		0.529277
NC_000913	3464240	3464245		0.420330
NC_000913	3464245	3464250		0.399181
NC_000913	3464250	3464255		0.336174
NC_000913	3464255	3464260		0.365765
NC_000913	3464260	3464265		0.244718
NC_000913	3464265	3464270		0.238950
NC_000913	3464270	3464275		0.248948
NC_000913	3464275	3464280		0.286290
NC_000913	3464280	3464285		0.267479
NC_000913	3464285	3464290		0.173390
NC_000913	3464290	3464295		0.117868
NC_000913	3464295	3464300		0.101395
NC_000913	3464300	3464305		0.042325
NC_000913	3464305	3464310		0.040192
NC_000913	3464310	3464315		0.039485
NC_000913	3464315	3464320		0.039445
NC_000913	3464320	3464325		0.037911
NC_000913	3464325	3464330		0.057566
NC_000913	3464330	3464335		0.073231
NC_000913	3464335	3464340		0.080550
NC_000913	3464340	3464345		0.062012
NC_000913	3464345	3464350		0.069142
NC_000913	3464350	3464355		0.060996
NC_000913	3464355	3464360		0.095216
NC_000913	3464360	3464365		0.097390
NC_000913	3464365	3464370		0.107884
NC_000913	3464370	3464375		0.123483
NC_000913	3464375	3464380		0.132707
NC_000913	3464380	3464385		0.196957
NC_000913	3464385	3464390		0.201384
NC_000913	3464390	3464395		0.180772
NC_000913	3464395	3464400		0.153240
NC_000913	3464400	3464405		0.086451
NC_000913	3464405	3464410		0.093260
NC_000913	3464410	3464415		0.166994
NC_000913	3464415	3464420		0.177685
NC_000913	3464420	3464425		0.180498
NC_000913	3464425	3464430		0.149137
NC_000913	3464430	3464435		0.504560
NC_000913	3464435	3464440		0.512065
NC_000913	3464440	3464445		0.408454
NC_000913	3464445	3464450		0.332111
NC_000913	3464450	3464455		0.310031
NC_000913	3464455	3464460		0.446590
NC_000913	3464460	3464465		0.476341
NC_000913	3464465	3464470		0.515306
NC_000913	3464470	3464475		0.555728
NC_000913	3464475	3464480		0.914629
NC_000913	3464480	3464485		0.725055
NC_000913	3464485	3464490		0.580906
NC_000913	3464490	3464495		0.336804
NC_000913	3464495	3464500		0.286905
NC_000913	3464500	3464505		0.206124
NC_000913	3464505	3464510		0.197715
NC_000913	3464510	3464515		0.197611
NC_000913	3464515	3464520		0.174239
NC_000913	3464520	3464525		0.276715
NC_000913	3464525	3464530		0.381637
NC_000913	3464530	3464535		0.855218
NC_000913	3464535	3464540		0.837190
NC_000913	3464540	3464545		1.230569
NC_000913	3464545	3464550		1.035985
NC_000913	3464550	3464555		0.876349
NC_000913	3464555	3464560		0.798595
NC_000913	3464560	3464565		0.539647
NC_000913	3464565	3464570		0.399057
NC_000913	3464570	3464575		0.296109
NC_000913	3464575	3464580		0.373962
NC_000913	3464580	3464585		0.387024
NC_000913	3464585	3464590		0.438645
NC_000913	3464590	3464595		0.339373
NC_000913	3464595	3464600		0.291663
NC_000913	3464600	3464605		0.229704
NC_000913	3464605	3464610		0.272914
NC_000913	3464610	3464615		0.269076
NC_000913	3464615	3464620		0.417328
NC_000913	3464620	3464625		0.343714
NC_000913	3464625	3464630		0.278661
NC_000913	3464630	3464635		0.212478
NC_000913	3464635	3464640		0.193414
NC_000913	3464640	3464645		0.159214
NC_000913	3464645	3464650		0.164722
NC_000913	3464650	3464655		0.127598
NC_000913	3464655	3464660		0.118912
NC_000913	3464660	3464665		0.133310
NC_000913	3464665	3464670		0.188439
NC_000913	3464670	3464675		0.238962
NC_000913	3464675	3464680		0.328413
NC_000913	3464680	3464685		0.375551
NC_000913	3464685	3464690		0.507054
NC_000913	3464690	3464695		0.332597
NC_000913	3464695	3464700		0.245967
NC_000913	3464700	3464705		0.112318
NC_000913	3464705	3464710		0.114806
NC_000913	3464710	3464715		0.089939
NC_000913	3464715	3464720		0.088925
NC_000913	3464720	3464725		0.074921
NC_000913	3464725	3464730		0.083353
NC_000913	3464730	3464735		0.053082
NC_000913	3464735	3464740		0.151074
NC_000913	3464740	3464745		0.126141
NC_000913	3464745	3464750		0.092307
NC_000913	3464750	3464755		0.072942
NC_000913	3464755	3464760		0.043732
NC_000913	3464760	3464765		0.035781
NC_000913	3464765	3464770		0.042950
NC_000913	3464770	3464775		0.047845
NC_000913	3464775	3464780		0.039779
NC_000913	3464780	3464785		0.054399
NC_000913	3464785	3464790		0.038445
NC_000913	3464790	3464795		0.054655
NC_000913	3464795	3464800		0.060389
NC_000913	3464800	3464805		0.062161
NC_000913	3464805	3464810		0.053555
NC_000913	3464810	3464815		0.040759
NC_000913	3464815	3464820		0.015068
NC_000913	3464820	3464825		0.022775
NC_000913	3464825	3464830		0.044833
NC_000913	3464830	3464835		0.074076
NC_000913	3464835	3464840		0.065756
NC_000913	3464840	3464845		0.086420
NC_000913	3464845	3464850		0.108427
NC_000913	3464850	3464855		0.301999
NC_000913	3464855	3464860		0.271448
NC_000913	3464860	3464865		0.225744
NC_000913	3464865	3464870		0.214810
NC_000913	3464870	3464875		0.183506
NC_000913	3464875	3464880		0.182088
NC_000913	3464880	3464885		0.238316
NC_000913	3464885	3464890		0.242368
NC_000913	3464890	3464895		0.329456
NC_000913	3464895	3464900		0.302752
NC_000913	3464900	3464905		0.484739
NC_000913	3464905	3464910		0.434020
NC_000913	3464910	3464915		0.432449
NC_000913	3464915	3464920		0.392317
NC_000913	3464920	3464925		0.275420
NC_000913	3464925	3464930		0.302336
NC_000913	3464930	3464935		0.330658
NC_000913	3464935	3464940		0.337082
NC_000913	3464940	3464945		0.358924
NC_000913	3464945	3464950		0.398541
NC_000913	3464950	3464955		0.398713
NC_000913	3464955	3464960		0.292768
NC_000913	3464960	3464965		0.325831
NC_000913	3464965	3464970		0.345439
NC_000913	3464970	3464975		0.358728
NC_000913	3464975	3464980		0.314248
NC_000913	3464980	3464985		0.309482
NC_000913	3464985	3464990		0.166502
NC_000913	3464990	3464995		0.142044
NC_000913	3464995	3465000		0.092071
NC_000913	3465000	3465005		0.056259
NC_000913	3465005	3465010		0.076981
NC_000913	3465010	3465015		0.084972
NC_000913	3465015	3465020		0.076876
NC_000913	3465020	3465025		0.069089
NC_000913	3465025	3465030		0.068770
NC_000913	3465030	3465035		0.058460
NC_000913	3465035	3465040		0.044215
NC_000913	3465040	3465045		0.049715
NC_000913	3465045	3465050		0.047286
NC_000913	3465050	3465055		0.057558
NC_000913	3465055	3465060		0.048962
NC_000913	3465060	3465065		0.038211
NC_000913	3465065	3465070		0.044337
NC_000913	3465070	3465075		0.032194
NC_000913	3465075	3465080		0.028459
NC_000913	3465080	3465085		0.029563
NC_000913	3465085	3465090		0.027281
NC_000913	3465090	3465095		0.052340
NC_000913	3465095	3465100		0.063037
NC_000913	3465100	3465105		0.052769
NC_000913	3465105	3465110		0.049617
NC_000913	3465110	3465115		0.056331
NC_000913	3465115	3465120		0.152884
NC_000913	3465120	3465125		0.164805
NC_000913	3465125	3465130		0.262290
NC_000913	3465130	3465135		0.258029
NC_000913	3465135	3465140		0.301502
NC_000913	3465140	3465145		0.285889
NC_000913	3465145	3465150		0.327169
NC_000913	3465150	3465155		0.263623
NC_000913	3465155	3465160		0.234856
NC_000913	3465160	3465165		0.285356
NC_000913	3465165	3465170		0.229526
NC_000913	3465170	3465175		0.212665
NC_000913	3465175	3465180		0.196912
NC_000913	3465180	3465185		0.210446
NC_000913	3465185	3465190		0.423354
NC_000913	3465190	3465195		0.494563
NC_000913	3465195	3465200		0.584437
NC_000913	3465200	3465205		0.630939
NC_000913	3465205	3465210		0.726043
NC_000913	3465210	3465215		0.849688
NC_000913	3465215	3465220		0.975767
NC_000913	3465220	3465225		1.173652
NC_000913	3465225	3465230		1.305345
NC_000913	3465230	3465235		1.337088
NC_000913	3465235	3465240		1.970430
NC_000913	3465240	3465245		1.985834
NC_000913	3465245	3465250		2.125152
NC_000913	3465250	3465255		2.030664
NC_000913	3465255	3465260		1.684939
NC_000913	3465260	3465265		1.472104
NC_000913	3465265	3465270		1.104187
NC_000913	3465270	3465275		1.044547
NC_000913	3465275	3465280		0.852849
NC_000913	3465280	3465285		0.657267
NC_000913	3465285	3465290		0.411135
NC_000913	3465290	3465295		0.363793
NC_000913	3465295	3465300		0.306398
NC_000913	3465300	3465305		0.255216
NC_000913	3465305	3465310		0.286752
NC_000913	3465310	3465315		0.271379
NC_000913	3465315	3465320		0.291664
NC_000913	3465320	3465325		0.297463
NC_000913	3465325	3465330		0.344941
NC_000913	3465330	3465335		0.305566
NC_000913	3465335	3465340		0.291776
NC_000913	3465340	3465345		0.235591
NC_000913	3465345	3465350		0.199773
NC_000913	3465350	3465355		0.175640
NC_000913	3465355	3465360		0.099282
NC_000913	3465360	3465365		0.106348
NC_000913	3465365	3465370		0.084981
NC_000913	3465370	3465375		0.114331
NC_000913	3465375	3465380		0.103043
NC_000913	3465380	3465385		0.175382
NC_000913	3465385	3465390		0.151622
NC_000913	3465390	3465395		0.247153
NC_000913	3465395	3465400		0.464067
NC_000913	3465400	3465405		0.667323
NC_000913	3465405	3465410		0.805676
NC_000913	3465410	3465415		0.781159
NC_000913	3465415	3465420		0.613328
NC_000913	3465420	3465425		0.574596
NC_000913	3465425	3465430		0.622807
NC_000913	3465430	3465435		0.652934
NC_000913	3465435	3465440		0.642029
NC_000913	3465440	3465445		0.635255
NC_000913	3465445	3465450		0.690606
NC_000913	3465450	3465455		0.621748
NC_000913	3465455	3465460		0.468382
NC_000913	3465460	3465465		0.480823
NC_000913	3465465	3465470		0.428860
NC_000913	3465470	3465475		0.672680
NC_000913	3465475	3465480		0.746011
NC_000913	3465480	3465485		0.794950
NC_000913	3465485	3465490		0.785453
NC_000913	3465490	3465495		0.811861
NC_000913	3465495	3465500		0.852492
NC_000913	3465500	3465505		0.686328
NC_000913	3465505	3465510		0.759785
NC_000913	3465510	3465515		0.914186
NC_000913	3465515	3465520		0.982206
NC_000913	3465520	3465525		1.167030
NC_000913	3465525	3465530		1.352364
NC_000913	3465530	3465535		1.230621
NC_000913	3465535	3465540		1.184500
NC_000913	3465540	3465545		1.194039
NC_000913	3465545	3465550		0.953561
NC_000913	3465550	3465555		1.075053
NC_000913	3465555	3465560		1.134023
NC_000913	3465560	3465565		1.122987
NC_000913	3465565	3465570		1.127505
NC_000913	3465570	3465575		1.226238
NC_000913	3465575	3465580		1.019315
NC_000913	3465580	3465585		0.901837
NC_000913	3465585	3465590		0.795247
NC_000913	3465590	3465595		1.009888
NC_000913	3465595	3465600		0.873512
NC_000913	3465600	3465605		1.098997
NC_000913	3465605	3465610		0.793935
NC_000913	3465610	3465615		0.632606
NC_000913	3465615	3465620		0.366725
NC_000913	3465620	3465625		0.390224
NC_000913	3465625	3465630		0.289181
NC_000913	3465630	3465635		0.243687
NC_000913	3465635	3465640		0.220272
NC_000913	3465640	3465645		0.152715
NC_000913	3465645	3465650		0.113664
NC_000913	3465650	3465655		0.137447
NC_000913	3465655	3465660		0.082198
NC_000913	3465660	3465665		0.068136
NC_000913	3465665	3465670		0.046644
NC_000913	3465670	3465675		0.072788
NC_000913	3465675	3465680		0.024949
NC_000913	3465680	3465685		0.023166
NC_000913	3465685	3465690		0.025978
NC_000913	3465690	3465695		0.149131
NC_000913	3465695	3465700		0.184487
NC_000913	3465700	3465705		0.180054
NC_000913	3465705	3465710		0.102773
NC_000913	3465710	3465715		0.088764
NC_000913	3465715	3465720		0.092967
NC_000913	3465720	3465725		0.133489
NC_000913	3465725	3465730		0.113458
NC_000913	3465730	3465735		0.121643
NC_000913	3465735	3465740		0.079643
NC_000913	3465740	3465745		0.089143
NC_000913	3465745	3465750		0.094822
NC_000913	3465750	3465755		0.102676
NC_000913	3465755	3465760		0.098061
NC_000913	3465760	3465765		0.125206
NC_000913	3465765	3465770		0.181118
NC_000913	3465770	3465775		0.248405
NC_000913	3465775	3465780		0.290281
NC_000913	3465780	3465785		0.333409
NC_000913	3465785	3465790		0.320489
NC_000913	3465790	3465795		0.288225
NC_000913	3465795	3465800		0.335806
NC_000913	3465800	3465805		0.475479
NC_000913	3465805	3465810		0.564812
NC_000913	3465810	3465815		0.652453
NC_000913	3465815	3465820		0.684008
NC_000913	3465820	3465825		0.730262
NC_000913	3465825	3465830		0.899542
NC_000913	3465830	3465835		0.686067
NC_000913	3465835	3465840		0.654998
NC_000913	3465840	3465845		0.580029
NC_000913	3465845	3465850		0.504926
NC_000913	3465850	3465855		0.450934
NC_000913	3465855	3465860		0.407358
NC_000913	3465860	3465865		0.331322
NC_000913	3465865	3465870		0.340373
NC_000913	3465870	3465875		0.330651
NC_000913	3465875	3465880		0.267583
NC_000913	3465880	3465885		0.239697
NC_000913	3465885	3465890		0.410040
NC_000913	3465890	3465895		0.639070
NC_000913	3465895	3465900		0.845407
NC_000913	3465900	3465905		1.081874
NC_000913	3465905	3465910		1.248342
NC_000913	3465910	3465915		1.242246
NC_000913	3465915	3465920		0.684567
NC_000913	3465920	3465925		0.420949
NC_000913	3465925	3465930		0.414154
NC_000913	3465930	3465935		0.375276
NC_000913	3465935	3465940		0.393525
NC_000913	3465940	3465945		0.396926
NC_000913	3465945	3465950		0.425858
NC_000913	3465950	3465955		0.475619
NC_000913	3465955	3465960		0.590296
NC_000913	3465960	3465965		0.657278
NC_000913	3465965	3465970		0.716657
NC_000913	3465970	3465975		0.614135
NC_000913	3465975	3465980		0.532484
NC_000913	3465980	3465985		0.567686
NC_000913	3465985	3465990		0.479039
NC_000913	3465990	3465995		0.623245
NC_000913	3465995	3466000		1.047398
NC_000913	3466000	3466005		1.433667
NC_000913	3466005	3466010		1.412669
NC_000913	3466010	3466015		1.204736
NC_000913	3466015	3466020		1.282693
NC_000913	3466020	3466025		1.125559
NC_000913	3466025	3466030		1.199761
NC_000913	3466030	3466035		1.106530
NC_000913	3466035	3466040		1.087963
NC_000913	3466040	3466045		1.047190
NC_000913	3466045	3466050		1.015502
NC_000913	3466050	3466055		0.956547
NC_000913	3466055	3466060		0.971565
NC_000913	3466060	3466065		0.754710
NC_000913	3466065	3466070		0.700562
NC_000913	3466070	3466075		0.399505
NC_000913	3466075	3466080		0.647818
NC_000913	3466080	3466085		1.253446
NC_000913	3466085	3466090		1.341298
NC_000913	3466090	3466095		1.300363
NC_000913	3466095	3466100		1.159864
NC_000913	3466100	3466105		0.864439
NC_000913	3466105	3466110		0.646136
NC_000913	3466110	3466115		0.707484
NC_000913	3466115	3466120		0.701544
NC_000913	3466120	3466125		1.014823
NC_000913	3466125	3466130		0.971341
NC_000913	3466130	3466135		0.821276
NC_000913	3466135	3466140		0.796011
NC_000913	3466140	3466145		0.614329
NC_000913	3466145	3466150		0.429307
NC_000913	3466150	3466155		0.253778
NC_000913	3466155	3466160		0.138404
NC_000913	3466160	3466165		0.107362
NC_000913	3466165	3466170		0.105886
NC_000913	3466170	3466175		0.110619
NC_000913	3466175	3466180		0.112845
NC_000913	3466180	3466185		0.180844
NC_000913	3466185	3466190		0.523988
NC_000913	3466190	3466195		0.791785
NC_000913	3466195	3466200		0.782040
NC_000913	3466200	3466205		0.975463
NC_000913	3466205	3466210		0.788627
NC_000913	3466210	3466215		0.664443
NC_000913	3466215	3466220		0.389177
NC_000913	3466220	3466225		0.288834
NC_000913	3466225	3466230		0.258240
NC_000913	3466230	3466235		0.259899
NC_000913	3466235	3466240		0.222872
NC_000913	3466240	3466245		0.221268
NC_000913	3466245	3466250		0.222994
NC_000913	3466250	3466255		0.231637
NC_000913	3466255	3466260		0.316364
NC_000913	3466260	3466265		0.296749
NC_000913	3466265	3466270		0.397725
NC_000913	3466270	3466275		0.439585
NC_000913	3466275	3466280		0.457471
NC_000913	3466280	3466285		0.446557
NC_000913	3466285	3466290		0.521124
NC_000913	3466290	3466295		0.566250
NC_000913	3466295	3466300		0.601684
NC_000913	3466300	3466305		0.771697
NC_000913	3466305	3466310		0.319923
NC_000913	3466310	3466315		0.051239
NC_000913	3466315	3466320		0.042262
NC_000913	3466320	3466325		0.039255
NC_000913	3466325	3466330		0.165138
NC_000913	3466330	3466335		0.167469
NC_000913	3466335	3466340		0.161709
NC_000913	3466340	3466345		0.221041
NC_000913	3466345	3466350		0.212846
NC_000913	3466350	3466355		0.199826
NC_000913	3466355	3466360		0.189429
NC_000913	3466360	3466365		0.201912
NC_000913	3466365	3466370		0.279973
NC_000913	3466370	3466375		0.253347
NC_000913	3466375	3466380		0.220593
NC_000913	3466380	3466385		0.235542
NC_000913	3466385	3466390		0.142905
NC_000913	3466390	3466395		0.210493
NC_000913	3466395	3466400		0.292209
NC_000913	3466400	3466405		0.337177
NC_000913	3466405	3466410		0.282427
NC_000913	3466410	3466415		0.372590
NC_000913	3466415	3466420		0.331805
NC_000913	3466420	3466425		0.281578
NC_000913	3466425	3466430		0.278369
NC_000913	3466430	3466435		0.257479
NC_000913	3466435	3466440		0.235495
NC_000913	3466440	3466445		0.256787
NC_000913	3466445	3466450		0.315254
NC_000913	3466450	3466455		0.293419
NC_000913	3466455	3466460		0.227017
NC_000913	3466460	3466465		0.174462
NC_000913	3466465	3466470		0.200013
NC_000913	3466470	3466475		0.146385
NC_000913	3466475	3466480		0.101053
NC_000913	3466480	3466485		0.058049
NC_000913	3466485	3466490		0.049999
NC_000913	3466490	3466495		0.030626
NC_000913	3466495	3466500		0.031909
NC_000913	3466500	3466505		0.027920
NC_000913	3466505	3466510		0.031519
NC_000913	3466510	3466515		0.038034
NC_000913	3466515	3466520		0.042549
NC_000913	3466520	3466525		0.036405
NC_000913	3466525	3466530		0.041546
NC_000913	3466530	3466535		0.045983
NC_000913	3466535	3466540		0.038374
NC_000913	3466540	3466545		0.064596
NC_000913	3466545	3466550		0.052015
NC_000913	3466550	3466555		0.023492
NC_000913	3466555	3466560		0.119901
NC_000913	3466560	3466565		0.130637
NC_000913	3466565	3466570		0.115901
NC_000913	3466570	3466575		0.120354
NC_000913	3466575	3466580		0.098932
NC_000913	3466580	3466585		0.113905
NC_000913	3466585	3466590		0.124343
NC_000913	3466590	3466595		0.118333
NC_000913	3466595	3466600		0.127345
NC_000913	3466600	3466605		0.206161
NC_000913	3466605	3466610		0.132397
NC_000913	3466610	3466615		0.209899
NC_000913	3466615	3466620		0.101405
NC_000913	3466620	3466625		0.114361
NC_000913	3466625	3466630		0.101118
NC_000913	3466630	3466635		0.250654
NC_000913	3466635	3466640		0.294954
NC_000913	3466640	3466645		0.321390
NC_000913	3466645	3466650		0.264407
NC_000913	3466650	3466655		0.190322
NC_000913	3466655	3466660		0.199852
NC_000913	3466660	3466665		0.211972
NC_000913	3466665	3466670		0.264013
NC_000913	3466670	3466675		0.301350
NC_000913	3466675	3466680		0.208413
NC_000913	3466680	3466685		0.242152
NC_000913	3466685	3466690		0.258163
NC_000913	3466690	3466695		0.219409
NC_000913	3466695	3466700		0.279757
NC_000913	3466700	3466705		0.256837
NC_000913	3466705	3466710		0.277592
NC_000913	3466710	3466715		0.201066
NC_000913	3466715	3466720		0.104402
NC_000913	3466720	3466725		0.130541
NC_000913	3466725	3466730		0.176904
NC_000913	3466730	3466735		0.166091
NC_000913	3466735	3466740		0.136189
NC_000913	3466740	3466745		0.135277
NC_000913	3466745	3466750		0.157571
NC_000913	3466750	3466755		0.184624
NC_000913	3466755	3466760		0.239342
NC_000913	3466760	3466765		0.249412
NC_000913	3466765	3466770		0.267467
NC_000913	3466770	3466775		0.320042
NC_000913	3466775	3466780		0.405288
NC_000913	3466780	3466785		0.704034
NC_000913	3466785	3466790		0.676271
NC_000913	3466790	3466795		0.460235
NC_000913	3466795	3466800		0.355441
NC_000913	3466800	3466805		0.107686
NC_000913	3466805	3466810		0.149758
NC_000913	3466810	3466815		0.108625
NC_000913	3466815	3466820		0.108206
NC_000913	3466820	3466825		0.137307
NC_000913	3466825	3466830		0.119390
NC_000913	3466830	3466835		0.308179
NC_000913	3466835	3466840		0.236330
NC_000913	3466840	3466845		0.199328
NC_000913	3466845	3466850		0.178023
NC_000913	3466850	3466855		0.177304
NC_000913	3466855	3466860		0.148618
NC_000913	3466860	3466865		0.158608
NC_000913	3466865	3466870		0.156439
NC_000913	3466870	3466875		0.274028
NC_000913	3466875	3466880		0.329029
NC_000913	3466880	3466885		0.413168
NC_000913	3466885	3466890		0.266162
NC_000913	3466890	3466895		0.275997
NC_000913	3466895	3466900		0.196605
NC_000913	3466900	3466905		0.145752
NC_000913	3466905	3466910		0.046342
NC_000913	3466910	3466915		0.049560
NC_000913	3466915	3466920		0.030310
NC_000913	3466920	3466925		0.034678
NC_000913	3466925	3466930		0.034341
NC_000913	3466930	3466935		0.040318
NC_000913	3466935	3466940		0.045334
NC_000913	3466940	3466945		0.045413
NC_000913	3466945	3466950		0.052890
NC_000913	3466950	3466955		0.068254
NC_000913	3466955	3466960		0.071497
NC_000913	3466960	3466965		0.111478
NC_000913	3466965	3466970		0.127258
NC_000913	3466970	3466975		0.146840
NC_000913	3466975	3466980		0.190354
NC_000913	3466980	3466985		0.257222
NC_000913	3466985	3466990		0.310819
NC_000913	3466990	3466995		0.426258
NC_000913	3466995	3467000		0.419226
NC_000913	3467000	3467005		0.387440
NC_000913	3467005	3467010		0.182827
NC_000913	3467010	3467015		0.162064
NC_000913	3467015	3467020		0.128771
NC_000913	3467020	3467025		0.139667
NC_000913	3467025	3467030		0.202213
NC_000913	3467030	3467035		0.194385
NC_000913	3467035	3467040		0.191062
NC_000913	3467040	3467045		0.243358
NC_000913	3467045	3467050		0.583454
NC_000913	3467050	3467055		0.435153
NC_000913	3467055	3467060		0.354016
NC_000913	3467060	3467065		0.320849
NC_000913	3467065	3467070		0.106236
NC_000913	3467070	3467075		0.024356
NC_000913	3467075	3467080		0.012778
NC_000913	3467080	3467085		0.020545
NC_000913	3467085	3467090		0.020985
NC_000913	3467090	3467095		0.053864
NC_000913	3467095	3467100		0.054132
NC_000913	3467100	3467105		0.068965
NC_000913	3467105	3467110		0.074961
NC_000913	3467110	3467115		0.098978
NC_000913	3467115	3467120		0.097884
NC_000913	3467120	3467125		0.054726
NC_000913	3467125	3467130		0.056033
NC_000913	3467130	3467135		0.065477
NC_000913	3467135	3467140		0.065461
NC_000913	3467140	3467145		0.061613
NC_000913	3467145	3467150		0.063621
NC_000913	3467150	3467155		0.066027
NC_000913	3467155	3467160		0.048184
NC_000913	3467160	3467165		0.075097
NC_000913	3467165	3467170		0.165489
NC_000913	3467170	3467175		0.301787
NC_000913	3467175	3467180		0.330124
NC_000913	3467180	3467185		0.342410
NC_000913	3467185	3467190		0.417343
NC_000913	3467190	3467195		0.504612
NC_000913	3467195	3467200		0.412738
NC_000913	3467200	3467205		0.221118
NC_000913	3467205	3467210		0.229646
NC_000913	3467210	3467215		0.231649
NC_000913	3467215	3467220		0.140826
NC_000913	3467220	3467225		0.128523
NC_000913	3467225	3467230		0.174585
NC_000913	3467230	3467235		0.208701
NC_000913	3467235	3467240		0.194315
NC_000913	3467240	3467245		0.166575
NC_000913	3467245	3467250		0.123465
NC_000913	3467250	3467255		0.104266
NC_000913	3467255	3467260		0.063971
NC_000913	3467260	3467265		0.053294
NC_000913	3467265	3467270		0.069363
NC_000913	3467270	3467275		0.076159
NC_000913	3467275	3467280		0.107248
NC_000913	3467280	3467285		0.214586
NC_000913	3467285	3467290		0.376174
NC_000913	3467290	3467295		0.416479
NC_000913	3467295	3467300		0.499860
NC_000913	3467300	3467305		0.508053
NC_000913	3467305	3467310		0.427887
NC_000913	3467310	3467315		0.369929
NC_000913	3467315	3467320		0.386739
NC_000913	3467320	3467325		0.437490
NC_000913	3467325	3467330		0.507871
NC_000913	3467330	3467335		0.662490
NC_000913	3467335	3467340		0.670415
NC_000913	3467340	3467345		0.596285
NC_000913	3467345	3467350		0.751312
NC_000913	3467350	3467355		1.023141
NC_000913	3467355	3467360		1.073722
NC_000913	3467360	3467365		1.071589
NC_000913	3467365	3467370		1.348083
NC_000913	3467370	3467375		1.441245
NC_000913	3467375	3467380		1.259868
NC_000913	3467380	3467385		1.198402
NC_000913	3467385	3467390		1.289961
NC_000913	3467390	3467395		1.199856
NC_000913	3467395	3467400		1.278010
NC_000913	3467400	3467405		1.278294
NC_000913	3467405	3467410		1.414887
NC_000913	3467410	3467415		1.714756
NC_000913	3467415	3467420		1.756246
NC_000913	3467420	3467425		2.063628
NC_000913	3467425	3467430		1.576577
NC_000913	3467430	3467435		1.478466
NC_000913	3467435	3467440		1.143114
NC_000913	3467440	3467445		1.196046
NC_000913	3467445	3467450		1.162941
NC_000913	3467450	3467455		0.599228
NC_000913	3467455	3467460		0.514432
NC_000913	3467460	3467465		0.349957
NC_000913	3467465	3467470		0.251393
NC_000913	3467470	3467475		0.348848
NC_000913	3467475	3467480		0.333135
NC_000913	3467480	3467485		0.456982
NC_000913	3467485	3467490		0.603913
NC_000913	3467490	3467495		0.637655
NC_000913	3467495	3467500		0.969277
NC_000913	3467500	3467505		0.775358
NC_000913	3467505	3467510		0.850231
NC_000913	3467510	3467515		0.944327
NC_000913	3467515	3467520		0.546615
NC_000913	3467520	3467525		0.533078
NC_000913	3467525	3467530		0.526484
NC_000913	3467530	3467535		0.532051
NC_000913	3467535	3467540		0.587525
NC_000913	3467540	3467545		0.459992
NC_000913	3467545	3467550		0.336037
NC_000913	3467550	3467555		0.336266
NC_000913	3467555	3467560		0.150950
NC_000913	3467560	3467565		0.161463
NC_000913	3467565	3467570		0.193632
NC_000913	3467570	3467575		0.184310
NC_000913	3467575	3467580		0.183551
NC_000913	3467580	3467585		0.211816
NC_000913	3467585	3467590		0.289418
NC_000913	3467590	3467595		0.293087
NC_000913	3467595	3467600		0.273476
NC_000913	3467600	3467605		0.312088
NC_000913	3467605	3467610		0.421918
NC_000913	3467610	3467615		0.134001
NC_000913	3467615	3467620		0.146577
NC_000913	3467620	3467625		0.135582
NC_000913	3467625	3467630		0.131535
NC_000913	3467630	3467635		0.134516
NC_000913	3467635	3467640		0.173728
NC_000913	3467640	3467645		0.185538
NC_000913	3467645	3467650		0.183281
NC_000913	3467650	3467655		0.263010
NC_000913	3467655	3467660		0.225720
NC_000913	3467660	3467665		0.296608
NC_000913	3467665	3467670		0.504234
NC_000913	3467670	3467675		0.735346
NC_000913	3467675	3467680		0.768934
NC_000913	3467680	3467685		0.711600
NC_000913	3467685	3467690		0.562352
NC_000913	3467690	3467695		1.018322
NC_000913	3467695	3467700		0.898094
NC_000913	3467700	3467705		0.864216
NC_000913	3467705	3467710		0.546854
NC_000913	3467710	3467715		0.638160
NC_000913	3467715	3467720		0.476301
NC_000913	3467720	3467725		0.525623
NC_000913	3467725	3467730		0.393870
NC_000913	3467730	3467735		0.239188
NC_000913	3467735	3467740		0.294070
NC_000913	3467740	3467745		0.376830
NC_000913	3467745	3467750		0.505839
NC_000913	3467750	3467755		0.624219
NC_000913	3467755	3467760		0.704336
NC_000913	3467760	3467765		0.887284
NC_000913	3467765	3467770		0.787470
NC_000913	3467770	3467775		0.697704
NC_000913	3467775	3467780		0.660792
NC_000913	3467780	3467785		0.578153
NC_000913	3467785	3467790		0.570280
NC_000913	3467790	3467795		0.502708
NC_000913	3467795	3467800		0.568715
NC_000913	3467800	3467805		0.525040
NC_000913	3467805	3467810		0.771796
NC_000913	3467810	3467815		0.867814
NC_000913	3467815	3467820		1.071541
NC_000913	3467820	3467825		1.349653
NC_000913	3467825	3467830		1.334865
NC_000913	3467830	3467835		1.436696
NC_000913	3467835	3467840		1.071198
NC_000913	3467840	3467845		1.049926
NC_000913	3467845	3467850		1.152553
NC_000913	3467850	3467855		1.208849
NC_000913	3467855	3467860		1.167281
NC_000913	3467860	3467865		1.152584
NC_000913	3467865	3467870		1.223985
NC_000913	3467870	3467875		1.440169
NC_000913	3467875	3467880		1.872630
NC_000913	3467880	3467885		1.987709
NC_000913	3467885	3467890		2.175031
NC_000913	3467890	3467895		2.196841
NC_000913	3467895	3467900		2.282654
NC_000913	3467900	3467905		2.291925
NC_000913	3467905	3467910		2.488698
NC_000913	3467910	3467915		2.606653
NC_000913	3467915	3467920		3.156665
NC_000913	3467920	3467925		3.709051
NC_000913	3467925	3467930		3.910934
NC_000913	3467930	3467935		3.351048
NC_000913	3467935	3467940		2.759262
NC_000913	3467940	3467945		1.677028
NC_000913	3467945	3467950		1.070611
NC_000913	3467950	3467955		0.934501
NC_000913	3467955	3467960		0.836043
NC_000913	3467960	3467965		0.761890
NC_000913	3467965	3467970		0.544937
NC_000913	3467970	3467975		0.494304
NC_000913	3467975	3467980		0.272902
NC_000913	3467980	3467985		0.134321
NC_000913	3467985	3467990		0.146748
NC_000913	3467990	3467995		0.095310
NC_000913	3467995	3468000		0.127778
NC_000913	3468000	3468005		0.129812
NC_000913	3468005	3468010		0.147774
NC_000913	3468010	3468015		0.151228
NC_000913	3468015	3468020		0.146293
NC_000913	3468020	3468025		0.128155
NC_000913	3468025	3468030		0.092725
NC_000913	3468030	3468035		0.076135
NC_000913	3468035	3468040		0.099817
NC_000913	3468040	3468045		0.113507
NC_000913	3468045	3468050		0.101871
NC_000913	3468050	3468055		0.088126
NC_000913	3468055	3468060		0.088998
NC_000913	3468060	3468065		0.154573
NC_000913	3468065	3468070		0.262271
NC_000913	3468070	3468075		0.299010
NC_000913	3468075	3468080		0.257145
NC_000913	3468080	3468085		0.203815
NC_000913	3468085	3468090		0.153797
NC_000913	3468090	3468095		0.100685
NC_000913	3468095	3468100		0.114688
NC_000913	3468100	3468105		0.075066
NC_000913	3468105	3468110		0.068124
NC_000913	3468110	3468115		0.068408
NC_000913	3468115	3468120		0.081321
NC_000913	3468120	3468125		0.079759
NC_000913	3468125	3468130		0.073362
NC_000913	3468130	3468135		0.110595
NC_000913	3468135	3468140		0.116469
NC_000913	3468140	3468145		0.112558
NC_000913	3468145	3468150		0.092982
NC_000913	3468150	3468155		0.032001
NC_000913	3468155	3468160		0.033617
NC_000913	3468160	3468165		0.028723
NC_000913	3468165	3468170		0.022555
NC_000913	3468170	3468175		0.020030
NC_000913	3468175	3468180		0.015512
NC_000913	3468180	3468185		0.012646
NC_000913	3468185	3468190		0.016864
NC_000913	3468190	3468195		0.015517
NC_000913	3468195	3468200		0.011558
NC_000913	3468200	3468205		0.013937
NC_000913	3468205	3468210		0.020784
NC_000913	3468210	3468215		0.053096
NC_000913	3468215	3468220		0.035459
NC_000913	3468220	3468225		0.044144
NC_000913	3468225	3468230		0.022652
NC_000913	3468230	3468235		0.022167
NC_000913	3468235	3468240		0.023611
NC_000913	3468240	3468245		0.041634
NC_000913	3468245	3468250		0.121691
NC_000913	3468250	3468255		0.139032
NC_000913	3468255	3468260		0.228903
NC_000913	3468260	3468265		0.236080
NC_000913	3468265	3468270		0.278093
NC_000913	3468270	3468275		0.395467
NC_000913	3468275	3468280		0.394091
NC_000913	3468280	3468285		0.342989
NC_000913	3468285	3468290		0.336451
NC_000913	3468290	3468295		0.309331
NC_000913	3468295	3468300		0.328729
NC_000913	3468300	3468305		0.309877
NC_000913	3468305	3468310		0.277396
NC_000913	3468310	3468315		0.277675
NC_000913	3468315	3468320		0.232390
NC_000913	3468320	3468325		0.147776
NC_000913	3468325	3468330		0.229251
NC_000913	3468330	3468335		0.249181
NC_000913	3468335	3468340		0.262586
NC_000913	3468340	3468345		0.419357
NC_000913	3468345	3468350		0.366450
NC_000913	3468350	3468355		0.325561
NC_000913	3468355	3468360		0.367498
NC_000913	3468360	3468365		0.392978
NC_000913	3468365	3468370		0.350450
NC_000913	3468370	3468375		0.322730
NC_000913	3468375	3468380		0.339604
NC_000913	3468380	3468385		0.333749
NC_000913	3468385	3468390		0.296240
NC_000913	3468390	3468395		0.277116
NC_000913	3468395	3468400		0.243769
NC_000913	3468400	3468405		0.331489
NC_000913	3468405	3468410		0.297766
NC_000913	3468410	3468415		0.366829
NC_000913	3468415	3468420		0.391232
NC_000913	3468420	3468425		0.385030
NC_000913	3468425	3468430		0.548985
NC_000913	3468430	3468435		0.683261
NC_000913	3468435	3468440		0.599005
NC_000913	3468440	3468445		0.578440
NC_000913	3468445	3468450		0.503964
NC_000913	3468450	3468455		0.471316
NC_000913	3468455	3468460		0.411663
NC_000913	3468460	3468465		0.403417
NC_000913	3468465	3468470		0.411782
NC_000913	3468470	3468475		0.455707
NC_000913	3468475	3468480		0.477989
NC_000913	3468480	3468485		0.383755
NC_000913	3468485	3468490		0.437259
NC_000913	3468490	3468495		0.651057
NC_000913	3468495	3468500		0.537554
NC_000913	3468500	3468505		0.596134
NC_000913	3468505	3468510		0.551763
NC_000913	3468510	3468515		0.287253
NC_000913	3468515	3468520		0.274508
NC_000913	3468520	3468525		0.251536
NC_000913	3468525	3468530		0.257604
NC_000913	3468530	3468535		0.277381
NC_000913	3468535	3468540		0.514086
NC_000913	3468540	3468545		0.209984
NC_000913	3468545	3468550		0.096410
NC_000913	3468550	3468555		0.062031
NC_000913	3468555	3468560		0.057266
NC_000913	3468560	3468565		0.084892
NC_000913	3468565	3468570		0.081035
NC_000913	3468570	3468575		0.064098
NC_000913	3468575	3468580		0.097748
NC_000913	3468580	3468585		0.104918
NC_000913	3468585	3468590		0.128790
NC_000913	3468590	3468595		0.135967
NC_000913	3468595	3468600		0.161239
NC_000913	3468600	3468605		0.193825
NC_000913	3468605	3468610		0.231162
NC_000913	3468610	3468615		0.241557
NC_000913	3468615	3468620		0.311202
NC_000913	3468620	3468625		0.342069
NC_000913	3468625	3468630		0.474088
NC_000913	3468630	3468635		0.540024
NC_000913	3468635	3468640		0.584814
NC_000913	3468640	3468645		1.213894
NC_000913	3468645	3468650		1.083965
NC_000913	3468650	3468655		1.265663
NC_000913	3468655	3468660		1.212963
NC_000913	3468660	3468665		1.158320
NC_000913	3468665	3468670		0.982678
NC_000913	3468670	3468675		0.720965
NC_000913	3468675	3468680		0.563433
NC_000913	3468680	3468685		0.465039
NC_000913	3468685	3468690		0.459015
NC_000913	3468690	3468695		0.394787
NC_000913	3468695	3468700		0.383238
NC_000913	3468700	3468705		0.370680
NC_000913	3468705	3468710		0.412318
NC_000913	3468710	3468715		0.454949
NC_000913	3468715	3468720		0.679687
NC_000913	3468720	3468725		0.159243
NC_000913	3468725	3468730		0.138316
NC_000913	3468730	3468735		0.116689
NC_000913	3468735	3468740		0.110932
NC_000913	3468740	3468745		0.086565
NC_000913	3468745	3468750		0.070207
NC_000913	3468750	3468755		0.150859
NC_000913	3468755	3468760		0.188545
NC_000913	3468760	3468765		0.266630
NC_000913	3468765	3468770		0.268705
NC_000913	3468770	3468775		0.319088
NC_000913	3468775	3468780		0.281331
NC_000913	3468780	3468785		0.264107
NC_000913	3468785	3468790		0.707841
NC_000913	3468790	3468795		0.967113
NC_000913	3468795	3468800		0.631254
NC_000913	3468800	3468805		0.609854
NC_000913	3468805	3468810		0.250665
NC_000913	3468810	3468815		0.203313
NC_000913	3468815	3468820		0.149047
NC_000913	3468820	3468825		0.114854
NC_000913	3468825	3468830		0.113332
NC_000913	3468830	3468835		0.117064
NC_000913	3468835	3468840		0.112349
NC_000913	3468840	3468845		0.136971
NC_000913	3468845	3468850		0.271374
NC_000913	3468850	3468855		0.586030
NC_000913	3468855	3468860		0.357696
NC_000913	3468860	3468865		0.120829
NC_000913	3468865	3468870		0.145969
NC_000913	3468870	3468875		0.125732
NC_000913	3468875	3468880		0.090196
NC_000913	3468880	3468885		0.080321
NC_000913	3468885	3468890		0.073931
NC_000913	3468890	3468895		0.181702
NC_000913	3468895	3468900		0.190437
NC_000913	3468900	3468905		0.313853
NC_000913	3468905	3468910		0.323802
NC_000913	3468910	3468915		0.350633
NC_000913	3468915	3468920		0.383624
NC_000913	3468920	3468925		0.404258
NC_000913	3468925	3468930		0.262526
NC_000913	3468930	3468935		0.308318
NC_000913	3468935	3468940		0.427123
NC_000913	3468940	3468945		0.551856
NC_000913	3468945	3468950		0.511363
NC_000913	3468950	3468955		0.493743
NC_000913	3468955	3468960		0.513960
NC_000913	3468960	3468965		0.725877
NC_000913	3468965	3468970		0.951148
NC_000913	3468970	3468975		1.110381
NC_000913	3468975	3468980		1.182621
NC_000913	3468980	3468985		1.252237
NC_000913	3468985	3468990		1.309518
NC_000913	3468990	3468995		0.962309
NC_000913	3468995	3469000		0.760575
NC_000913	3469000	3469005		0.713788
NC_000913	3469005	3469010		0.579776
NC_000913	3469010	3469015		0.518283
NC_000913	3469015	3469020		0.559031
NC_000913	3469020	3469025		0.477554
NC_000913	3469025	3469030		0.653267
NC_000913	3469030	3469035		0.535342
NC_000913	3469035	3469040		0.512366
NC_000913	3469040	3469045		0.432027
NC_000913	3469045	3469050		0.424874
NC_000913	3469050	3469055		0.373812
NC_000913	3469055	3469060		0.435015
NC_000913	3469060	3469065		0.453089
NC_000913	3469065	3469070		0.342492
NC_000913	3469070	3469075		0.330308
NC_000913	3469075	3469080		0.353270
NC_000913	3469080	3469085		0.249520
NC_000913	3469085	3469090		0.250857
NC_000913	3469090	3469095		0.283890
NC_000913	3469095	3469100		0.301887
NC_000913	3469100	3469105		0.315915
NC_000913	3469105	3469110		0.945423
NC_000913	3469110	3469115		1.352005
NC_000913	3469115	3469120		1.650666
NC_000913	3469120	3469125		2.024915
NC_000913	3469125	3469130		1.894151
NC_000913	3469130	3469135		1.808984
NC_000913	3469135	3469140		1.509726
NC_000913	3469140	3469145		1.407922
NC_000913	3469145	3469150		1.182577
NC_000913	3469150	3469155		1.021178
NC_000913	3469155	3469160		0.970126
NC_000913	3469160	3469165		0.983162
NC_000913	3469165	3469170		0.860786
NC_000913	3469170	3469175		0.780426
NC_000913	3469175	3469180		0.743132
NC_000913	3469180	3469185		0.595589
NC_000913	3469185	3469190		0.609582
NC_000913	3469190	3469195		0.392840
NC_000913	3469195	3469200		0.343372
NC_000913	3469200	3469205		0.362425
NC_000913	3469205	3469210		0.399790
NC_000913	3469210	3469215		0.406031
NC_000913	3469215	3469220		0.157883
NC_000913	3469220	3469225		0.163135
NC_000913	3469225	3469230		0.202584
NC_000913	3469230	3469235		0.148200
NC_000913	3469235	3469240		0.130894
NC_000913	3469240	3469245		0.130328
NC_000913	3469245	3469250		0.137856
NC_000913	3469250	3469255		0.147899
NC_000913	3469255	3469260		0.113366
NC_000913	3469260	3469265		0.177657
NC_000913	3469265	3469270		0.164593
NC_000913	3469270	3469275		0.102220
NC_000913	3469275	3469280		0.099208
NC_000913	3469280	3469285		0.148161
NC_000913	3469285	3469290		0.129123
NC_000913	3469290	3469295		0.043729
NC_000913	3469295	3469300		0.030621
NC_000913	3469300	3469305		0.027398
NC_000913	3469305	3469310		0.033591
NC_000913	3469310	3469315		0.041971
NC_000913	3469315	3469320		0.047440
NC_000913	3469320	3469325		0.052795
NC_000913	3469325	3469330		0.090892
NC_000913	3469330	3469335		0.152082
NC_000913	3469335	3469340		0.123479
NC_000913	3469340	3469345		0.099587
NC_000913	3469345	3469350		0.104846
NC_000913	3469350	3469355		0.092340
NC_000913	3469355	3469360		0.084354
NC_000913	3469360	3469365		0.130051
NC_000913	3469365	3469370		0.129000
NC_000913	3469370	3469375		0.063681
NC_000913	3469375	3469380		0.051890
NC_000913	3469380	3469385		0.045863
NC_000913	3469385	3469390		0.045258
NC_000913	3469390	3469395		0.049718
NC_000913	3469395	3469400		0.058695
NC_000913	3469400	3469405		0.045009
NC_000913	3469405	3469410		0.020992
NC_000913	3469410	3469415		0.091951
NC_000913	3469415	3469420		0.115206
NC_000913	3469420	3469425		0.070327
NC_000913	3469425	3469430		0.059444
NC_000913	3469430	3469435		0.052740
NC_000913	3469435	3469440		0.095362
NC_000913	3469440	3469445		0.101084
NC_000913	3469445	3469450		0.122155
NC_000913	3469450	3469455		0.139762
NC_000913	3469455	3469460		0.194405
NC_000913	3469460	3469465		0.508168
NC_000913	3469465	3469470		0.466439
NC_000913	3469470	3469475		0.742167
NC_000913	3469475	3469480		0.967430
NC_000913	3469480	3469485		0.860011
NC_000913	3469485	3469490		0.657644
NC_000913	3469490	3469495		0.587086
NC_000913	3469495	3469500		0.517520
NC_000913	3469500	3469505		0.486174
NC_000913	3469505	3469510		0.476751
NC_000913	3469510	3469515		0.390738
NC_000913	3469515	3469520		0.340507
NC_000913	3469520	3469525		0.249111
NC_000913	3469525	3469530		0.293299
NC_000913	3469530	3469535		0.324701
NC_000913	3469535	3469540		0.254408
NC_000913	3469540	3469545		0.238380
NC_000913	3469545	3469550		0.295152
NC_000913	3469550	3469555		0.218475
NC_000913	3469555	3469560		0.111703
NC_000913	3469560	3469565		0.071501
NC_000913	3469565	3469570		0.101381
NC_000913	3469570	3469575		0.182381
NC_000913	3469575	3469580		0.219902
NC_000913	3469580	3469585		0.226210
NC_000913	3469585	3469590		0.266260
NC_000913	3469590	3469595		0.307485
NC_000913	3469595	3469600		0.988084
NC_000913	3469600	3469605		0.827649
NC_000913	3469605	3469610		0.897921
NC_000913	3469610	3469615		0.849925
NC_000913	3469615	3469620		0.828346
NC_000913	3469620	3469625		0.854009
NC_000913	3469625	3469630		0.777410
NC_000913	3469630	3469635		0.787244
NC_000913	3469635	3469640		0.824263
NC_000913	3469640	3469645		1.142577
NC_000913	3469645	3469650		1.045482
NC_000913	3469650	3469655		1.380936
NC_000913	3469655	3469660		1.426190
NC_000913	3469660	3469665		1.243904
NC_000913	3469665	3469670		0.803582
NC_000913	3469670	3469675		0.879359
NC_000913	3469675	3469680		0.693891
NC_000913	3469680	3469685		0.670345
NC_000913	3469685	3469690		0.645656
NC_000913	3469690	3469695		0.415547
NC_000913	3469695	3469700		0.212825
NC_000913	3469700	3469705		0.204389
NC_000913	3469705	3469710		0.251694
NC_000913	3469710	3469715		0.340142
NC_000913	3469715	3469720		0.242669
NC_000913	3469720	3469725		0.343690
NC_000913	3469725	3469730		0.346583
NC_000913	3469730	3469735		0.631896
NC_000913	3469735	3469740		0.665645
NC_000913	3469740	3469745		0.852403
NC_000913	3469745	3469750		1.592711
NC_000913	3469750	3469755		1.825474
NC_000913	3469755	3469760		2.749285
NC_000913	3469760	3469765		3.010410
NC_000913	3469765	3469770		3.092943
NC_000913	3469770	3469775		2.793644
NC_000913	3469775	3469780		2.892966
NC_000913	3469780	3469785		2.943555
NC_000913	3469785	3469790		2.616137
NC_000913	3469790	3469795		2.591977
NC_000913	3469795	3469800		2.496732
NC_000913	3469800	3469805		2.319809
NC_000913	3469805	3469810		2.733285
NC_000913	3469810	3469815		2.830183
NC_000913	3469815	3469820		3.532353
NC_000913	3469820	3469825		4.421440
NC_000913	3469825	3469830		4.666340
NC_000913	3469830	3469835		4.824941
NC_000913	3469835	3469840		4.210409
NC_000913	3469840	3469845		2.637973
NC_000913	3469845	3469850		1.210903
NC_000913	3469850	3469855		1.229568
NC_000913	3469855	3469860		0.661378
NC_000913	3469860	3469865		0.448861
NC_000913	3469865	3469870		0.309444
NC_000913	3469870	3469875		0.238302
NC_000913	3469875	3469880		0.232588
NC_000913	3469880	3469885		0.248008
NC_000913	3469885	3469890		0.182929
NC_000913	3469890	3469895		0.141389
NC_000913	3469895	3469900		0.140917
NC_000913	3469900	3469905		0.144927
NC_000913	3469905	3469910		0.145464
NC_000913	3469910	3469915		0.099081
NC_000913	3469915	3469920		0.090880
NC_000913	3469920	3469925		0.091551
NC_000913	3469925	3469930		0.064007
NC_000913	3469930	3469935		0.027018
NC_000913	3469935	3469940		0.033040
NC_000913	3469940	3469945		0.017685
NC_000913	3469945	3469950		0.015789
NC_000913	3469950	3469955		0.006892
NC_000913	3469955	3469960		0.004826
NC_000913	3469960	3469965		0.001900
NC_000913	3469965	3469970		0.003636
NC_000913	3469970	3469975		0.002670
NC_000913	3469975	3469980		0.000891
NC_000913	3469980	3469985		0.001871
NC_000913	3469985	3469990		0.001464
NC_000913	3469990	3469995		0.002628
NC_000913	3469995	3470000		0.001721
NC_000913	3470000	3470005		0.003554
NC_000913	3470005	3470010		0.009689
NC_000913	3470010	3470015		0.006124
NC_000913	3470015	3470020		0.014343
NC_000913	3470020	3470025		0.006776
NC_000913	3470025	3470030		0.008223
NC_000913	3470030	3470035		0.003439
NC_000913	3470035	3470040		0.003063
NC_000913	3470040	3470045		0.010374
NC_000913	3470045	3470050		0.013302
NC_000913	3470050	3470055		0.026257
NC_000913	3470055	3470060		0.005448
NC_000913	3470060	3470065		0.001268
NC_000913	3470065	3470070		0.002302
NC_000913	3470070	3470075		0.001226
NC_000913	3470075	3470080		0.000214
NC_000913	3470080	3470085		0.000026
NC_000913	3470085	3470090		0.000023
NC_000913	3470090	3470095		0.000023
NC_000913	3470095	3470100		0.000005
NC_000913	3470100	3470105		0.000006
NC_000913	3470105	3470110		0.000006
NC_000913	3470110	3470115		0.000007
NC_000913	3470115	3470120		0.000007
NC_000913	3470120	3470125		0.000001
NC_000913	3470125	3470130		0.000001
NC_000913	3470130	3470135		0.000002
NC_000913	3470135	3470140		0.000028
NC_000913	3470140	3470145		0.000214
NC_000913	3470145	3470150		0.000573
NC_000913	3470150	3470155		0.002084
NC_000913	3470155	3470160		0.008071
NC_000913	3470160	3470165		0.044795
NC_000913	3470165	3470170		0.077346
NC_000913	3470170	3470175		0.079998
NC_000913	3470175	3470180		0.086152
NC_000913	3470180	3470185		0.116535
NC_000913	3470185	3470190		0.134076
NC_000913	3470190	3470195		0.156120
NC_000913	3470195	3470200		0.185349
NC_000913	3470200	3470205		0.191344
NC_000913	3470205	3470210		0.261880
NC_000913	3470210	3470215		0.261006
NC_000913	3470215	3470220		0.369868
NC_000913	3470220	3470225		0.465866
NC_000913	3470225	3470230		0.321476
NC_000913	3470230	3470235		0.362899
NC_000913	3470235	3470240		0.274131
NC_000913	3470240	3470245		0.395719
NC_000913	3470245	3470250		0.468933
NC_000913	3470250	3470255		0.371887
NC_000913	3470255	3470260		0.474342
NC_000913	3470260	3470265		0.310738
NC_000913	3470265	3470270		0.263671
NC_000913	3470270	3470275		0.297184
NC_000913	3470275	3470280		0.322029
NC_000913	3470280	3470285		0.222501
NC_000913	3470285	3470290		0.346663
NC_000913	3470290	3470295		0.148686
NC_000913	3470295	3470300		0.146527
NC_000913	3470300	3470305		0.183647
NC_000913	3470305	3470310		0.107347
NC_000913	3470310	3470315		0.086144
NC_000913	3470315	3470320		0.296324
NC_000913	3470320	3470325		0.500639
NC_000913	3470325	3470330		0.257321
NC_000913	3470330	3470335		0.244799
NC_000913	3470335	3470340		1.182965
NC_000913	3470340	3470345		1.239302
NC_000913	3470345	3470350		0.971601
NC_000913	3470350	3470355		0.692199
NC_000913	3470355	3470360		0.561583
NC_000913	3470360	3470365		0.394108
NC_000913	3470365	3470370		0.394884
NC_000913	3470370	3470375		0.368181
NC_000913	3470375	3470380		0.368598
NC_000913	3470380	3470385		0.459709
NC_000913	3470385	3470390		0.064650
NC_000913	3470390	3470395		0.027102
NC_000913	3470395	3470400		0.039547
NC_000913	3470400	3470405		0.131366
NC_000913	3470405	3470410		0.230672
NC_000913	3470410	3470415		0.358715
NC_000913	3470415	3470420		0.358716
NC_000913	3470420	3470425		0.358717
NC_000913	3470425	3470430		0.237341
NC_000913	3470430	3470435		0.237342
NC_000913	3470435	3470440		0.237342
NC_000913	3470440	3470445		0.451384
NC_000913	3470445	3470450		0.451385
NC_000913	3470450	3470455		0.451385
NC_000913	3470455	3470460		0.519463
NC_000913	3470460	3470465		0.519463
NC_000913	3470465	3470470		0.563442
NC_000913	3470470	3470475		0.563443
NC_000913	3470475	3470480		0.899811
NC_000913	3470480	3470485		0.899812
NC_000913	3470485	3470490		1.144631
NC_000913	3470490	3470495		1.144631
NC_000913	3470495	3470500		1.144631
NC_000913	3470500	3470505		1.144631
NC_000913	3470505	3470510		1.144632
NC_000913	3470510	3470515		1.144632
NC_000913	3470515	3470520		1.144632
NC_000913	3470520	3470525		1.144632
NC_000913	3470525	3470530		1.144632
NC_000913	3470530	3470535		1.144633
NC_000913	3470535	3470540		1.144633
NC_000913	3470540	3470545		1.144633
NC_000913	3470545	3470550		1.144633
NC_000913	3470550	3470555		1.144633
NC_000913	3470555	3470560		0.000015
NC_000913	3470560	3470565		0.000015
NC_000913	3470565	3470570		0.000000
NC_000913	3470570	3470575		0.000000
NC_000913	3470575	3470580		0.000000
NC_000913	3470580	3470585		0.000000
NC_000913	3470585	3470590		0.000000
NC_000913	3470590	3470595		0.000001
NC_000913	3470595	3470600		0.000001
NC_000913	3470600	3470605		0.000001
NC_000913	3470605	3470610		0.000000
NC_000913	3470610	3470615		0.000385
NC_000913	3470615	3470620		0.000399
NC_000913	3470620	3470625		0.000199
NC_000913	3470625	3470630		0.016592
NC_000913	3470630	3470635		0.016591
NC_000913	3470635	3470640		0.123541
NC_000913	3470640	3470645		0.020811
NC_000913	3470645	3470650		0.115852
NC_000913	3470650	3470655		0.001958
NC_000913	3470655	3470660		0.016327
NC_000913	3470660	3470665		0.090383
NC_000913	3470665	3470670		0.355803
NC_000913	3470670	3470675		0.469977
NC_000913	3470675	3470680		0.348110
NC_000913	3470680	3470685		0.439426
NC_000913	3470685	3470690		0.394150
NC_000913	3470690	3470695		0.411902
NC_000913	3470695	3470700		0.462051
NC_000913	3470700	3470705		0.535730
NC_000913	3470705	3470710		0.648256
NC_000913	3470710	3470715		0.766438
NC_000913	3470715	3470720		0.714569
NC_000913	3470720	3470725		0.746023
NC_000913	3470725	3470730		0.667602
NC_000913	3470730	3470735		0.592873
NC_000913	3470735	3470740		0.698019
NC_000913	3470740	3470745		0.869208
NC_000913	3470745	3470750		1.278666
NC_000913	3470750	3470755		1.317505
NC_000913	3470755	3470760		0.943574
NC_000913	3470760	3470765		0.940900
NC_000913	3470765	3470770		0.430190
NC_000913	3470770	3470775		0.612573
NC_000913	3470775	3470780		0.345206
NC_000913	3470780	3470785		0.343774
NC_000913	3470785	3470790		0.320928
NC_000913	3470790	3470795		0.376571
NC_000913	3470795	3470800		0.262686
NC_000913	3470800	3470805		0.137350
NC_000913	3470805	3470810		0.032238
NC_000913	3470810	3470815		0.085302
NC_000913	3470815	3470820		0.050767
NC_000913	3470820	3470825		0.154601
NC_000913	3470825	3470830		0.154944
NC_000913	3470830	3470835		0.024865
NC_000913	3470835	3470840		0.024916
NC_000913	3470840	3470845		0.146513
NC_000913	3470845	3470850		0.000003
NC_000913	3470850	3470855		0.000003
NC_000913	3470855	3470860		0.003587
NC_000913	3470860	3470865		0.003575
NC_000913	3470865	3470870		0.000000
NC_000913	3470870	3470875		0.001209
NC_000913	3470875	3470880		0.550169
NC_000913	3470880	3470885		1.528911
NC_000913	3470885	3470890		1.518861
NC_000913	3470890	3470895		1.270648
NC_000913	3470895	3470900		3.419512
NC_000913	3470900	3470905		5.446008
NC_000913	3470905	3470910		1.986306
NC_000913	3470910	3470915		3.306193
NC_000913	3470915	3470920		1.902078
NC_000913	3470920	3470925		0.825945
NC_000913	3470925	3470930		1.106745
NC_000913	3470930	3470935		0.306302
NC_000913	3470935	3470940		0.512823
NC_000913	3470940	3470945		0.188491
NC_000913	3470945	3470950		0.462118
NC_000913	3470950	3470955		0.433795
NC_000913	3470955	3470960		0.350826
NC_000913	3470960	3470965		0.262429
NC_000913	3470965	3470970		0.570361
NC_000913	3470970	3470975		0.597744
NC_000913	3470975	3470980		1.077911
NC_000913	3470980	3470985		0.712347
NC_000913	3470985	3470990		0.627255
NC_000913	3470990	3470995		0.676096
NC_000913	3470995	3471000		0.795458
NC_000913	3471000	3471005		0.917538
NC_000913	3471005	3471010		0.983819
NC_000913	3471010	3471015		0.833414
NC_000913	3471015	3471020		0.697034
NC_000913	3471020	3471025		0.548414
NC_000913	3471025	3471030		0.517784
NC_000913	3471030	3471035		0.520724
NC_000913	3471035	3471040		0.556064
NC_000913	3471040	3471045		0.599523
NC_000913	3471045	3471050		0.711605
NC_000913	3471050	3471055		0.455335
NC_000913	3471055	3471060		1.003181
NC_000913	3471060	3471065		1.062314
NC_000913	3471065	3471070		1.946466
NC_000913	3471070	3471075		2.691512
NC_000913	3471075	3471080		3.017056
NC_000913	3471080	3471085		2.849236
NC_000913	3471085	3471090		3.037596
NC_000913	3471090	3471095		3.302166
NC_000913	3471095	3471100		3.099707
NC_000913	3471100	3471105		2.293236
NC_000913	3471105	3471110		1.672585
NC_000913	3471110	3471115		1.167953
NC_000913	3471115	3471120		0.519582
NC_000913	3471120	3471125		0.082625
NC_000913	3471125	3471130		0.197443
NC_000913	3471130	3471135		0.129204
NC_000913	3471135	3471140		0.119383
NC_000913	3471140	3471145		0.351926
NC_000913	3471145	3471150		0.329001
NC_000913	3471150	3471155		0.262039
NC_000913	3471155	3471160		0.299877
NC_000913	3471160	3471165		0.248620
NC_000913	3471165	3471170		0.182637
NC_000913	3471170	3471175		0.234596
NC_000913	3471175	3471180		0.212205
NC_000913	3471180	3471185		0.249281
NC_000913	3471185	3471190		0.490837
NC_000913	3471190	3471195		0.505815
NC_000913	3471195	3471200		0.411482
NC_000913	3471200	3471205		0.355678
NC_000913	3471205	3471210		0.388040
NC_000913	3471210	3471215		0.408500
NC_000913	3471215	3471220		0.440261
NC_000913	3471220	3471225		0.597551
NC_000913	3471225	3471230		0.745385
NC_000913	3471230	3471235		0.824925
NC_000913	3471235	3471240		0.912316
NC_000913	3471240	3471245		0.818444
NC_000913	3471245	3471250		0.793017
NC_000913	3471250	3471255		0.618769
NC_000913	3471255	3471260		0.556740
NC_000913	3471260	3471265		0.532610
NC_000913	3471265	3471270		0.498684
NC_000913	3471270	3471275		0.415557
NC_000913	3471275	3471280		0.334505
NC_000913	3471280	3471285		0.273678
NC_000913	3471285	3471290		0.225357
NC_000913	3471290	3471295		0.193427
NC_000913	3471295	3471300		0.189063
NC_000913	3471300	3471305		0.196783
NC_000913	3471305	3471310		0.133474
NC_000913	3471310	3471315		0.176349
NC_000913	3471315	3471320		0.149053
NC_000913	3471320	3471325		0.138711
NC_000913	3471325	3471330		0.099413
NC_000913	3471330	3471335		0.115607
NC_000913	3471335	3471340		0.207210
NC_000913	3471340	3471345		0.176977
NC_000913	3471345	3471350		0.145807
NC_000913	3471350	3471355		0.187294
NC_000913	3471355	3471360		0.197365
NC_000913	3471360	3471365		0.213198
NC_000913	3471365	3471370		0.182808
NC_000913	3471370	3471375		0.188603
NC_000913	3471375	3471380		0.186402
NC_000913	3471380	3471385		0.172868
NC_000913	3471385	3471390		0.168721
NC_000913	3471390	3471395		0.684385
NC_000913	3471395	3471400		0.721132
NC_000913	3471400	3471405		0.512806
NC_000913	3471405	3471410		0.609011
NC_000913	3471410	3471415		0.610082
NC_000913	3471415	3471420		0.667899
NC_000913	3471420	3471425		0.656095
NC_000913	3471425	3471430		0.454126
NC_000913	3471430	3471435		0.466220
NC_000913	3471435	3471440		0.508763
NC_000913	3471440	3471445		0.493674
NC_000913	3471445	3471450		0.476453
NC_000913	3471450	3471455		0.369742
NC_000913	3471455	3471460		0.245771
NC_000913	3471460	3471465		0.282682
NC_000913	3471465	3471470		0.490374
NC_000913	3471470	3471475		0.532556
NC_000913	3471475	3471480		0.542446
NC_000913	3471480	3471485		0.523065
NC_000913	3471485	3471490		0.489273
NC_000913	3471490	3471495		0.439532
NC_000913	3471495	3471500		0.492256
NC_000913	3471500	3471505		0.483630
NC_000913	3471505	3471510		0.427575
NC_000913	3471510	3471515		0.442360
NC_000913	3471515	3471520		0.330397
NC_000913	3471520	3471525		0.277576
NC_000913	3471525	3471530		0.330096
NC_000913	3471530	3471535		0.401673
NC_000913	3471535	3471540		0.483459
NC_000913	3471540	3471545		0.532920
NC_000913	3471545	3471550		0.560312
NC_000913	3471550	3471555		0.635384
NC_000913	3471555	3471560		0.729164
NC_000913	3471560	3471565		1.289450
NC_000913	3471565	3471570		1.426287
NC_000913	3471570	3471575		1.503160
NC_000913	3471575	3471580		1.198243
NC_000913	3471580	3471585		0.949935
NC_000913	3471585	3471590		0.857047
NC_000913	3471590	3471595		0.728461
NC_000913	3471595	3471600		0.700475
NC_000913	3471600	3471605		0.682701
NC_000913	3471605	3471610		0.602626
NC_000913	3471610	3471615		0.580849
NC_000913	3471615	3471620		0.532916
NC_000913	3471620	3471625		1.045499
NC_000913	3471625	3471630		0.991791
NC_000913	3471630	3471635		0.938799
NC_000913	3471635	3471640		0.950865
NC_000913	3471640	3471645		0.667893
NC_000913	3471645	3471650		0.509538
NC_000913	3471650	3471655		0.475784
NC_000913	3471655	3471660		0.229732
NC_000913	3471660	3471665		0.183577
NC_000913	3471665	3471670		0.054055
NC_000913	3471670	3471675		0.038084
NC_000913	3471675	3471680		0.036255
NC_000913	3471680	3471685		0.043325
NC_000913	3471685	3471690		0.032606
NC_000913	3471690	3471695		0.051605
NC_000913	3471695	3471700		0.056775
NC_000913	3471700	3471705		0.141641
NC_000913	3471705	3471710		0.191305
NC_000913	3471710	3471715		0.230896
NC_000913	3471715	3471720		0.170057
NC_000913	3471720	3471725		0.174425
NC_000913	3471725	3471730		0.171610
NC_000913	3471730	3471735		0.164074
NC_000913	3471735	3471740		0.184888
NC_000913	3471740	3471745		0.191286
NC_000913	3471745	3471750		0.229600
NC_000913	3471750	3471755		0.267006
NC_000913	3471755	3471760		0.489239
NC_000913	3471760	3471765		0.797970
NC_000913	3471765	3471770		0.890605
NC_000913	3471770	3471775		0.241168
NC_000913	3471775	3471780		0.230124
NC_000913	3471780	3471785		0.206014
NC_000913	3471785	3471790		0.185807
NC_000913	3471790	3471795		0.274833
NC_000913	3471795	3471800		0.320466
NC_000913	3471800	3471805		0.497724
NC_000913	3471805	3471810		0.559145
NC_000913	3471810	3471815		0.499577
NC_000913	3471815	3471820		0.490207
NC_000913	3471820	3471825		0.502784
NC_000913	3471825	3471830		0.577263
NC_000913	3471830	3471835		0.710821
NC_000913	3471835	3471840		1.081967
NC_000913	3471840	3471845		1.124249
NC_000913	3471845	3471850		1.128076
NC_000913	3471850	3471855		1.308102
NC_000913	3471855	3471860		0.969627
NC_000913	3471860	3471865		0.876158
NC_000913	3471865	3471870		0.680809
NC_000913	3471870	3471875		0.482716
NC_000913	3471875	3471880		0.416013
NC_000913	3471880	3471885		0.448059
NC_000913	3471885	3471890		0.731084
NC_000913	3471890	3471895		0.633284
NC_000913	3471895	3471900		1.205726
NC_000913	3471900	3471905		0.723251
NC_000913	3471905	3471910		0.428582
NC_000913	3471910	3471915		0.202149
NC_000913	3471915	3471920		0.105921
NC_000913	3471920	3471925		0.071538
NC_000913	3471925	3471930		0.053190
NC_000913	3471930	3471935		0.044468
NC_000913	3471935	3471940		0.055828
NC_000913	3471940	3471945		0.061467
NC_000913	3471945	3471950		0.061309
NC_000913	3471950	3471955		0.225269
NC_000913	3471955	3471960		0.228428
NC_000913	3471960	3471965		0.100297
NC_000913	3471965	3471970		0.018044
NC_000913	3471970	3471975		0.006151
NC_000913	3471975	3471980		0.005237
NC_000913	3471980	3471985		0.006142
NC_000913	3471985	3471990		0.008634
NC_000913	3471990	3471995		0.009013
NC_000913	3471995	3472000		0.014258
NC_000913	3472000	3472005		0.049272
NC_000913	3472005	3472010		0.046970
NC_000913	3472010	3472015		0.044443
NC_000913	3472015	3472020		0.209374
NC_000913	3472020	3472025		0.106320
NC_000913	3472025	3472030		0.108015
NC_000913	3472030	3472035		0.109065
NC_000913	3472035	3472040		0.101337
NC_000913	3472040	3472045		0.053525
NC_000913	3472045	3472050		0.069940
NC_000913	3472050	3472055		0.043613
NC_000913	3472055	3472060		0.040916
NC_000913	3472060	3472065		0.057253
NC_000913	3472065	3472070		0.060534
NC_000913	3472070	3472075		0.066970
NC_000913	3472075	3472080		0.050730
NC_000913	3472080	3472085		0.061866
NC_000913	3472085	3472090		0.119119
NC_000913	3472090	3472095		0.066397
NC_000913	3472095	3472100		0.095963
NC_000913	3472100	3472105		0.110817
NC_000913	3472105	3472110		0.121408
NC_000913	3472110	3472115		0.074310
NC_000913	3472115	3472120		0.033983
NC_000913	3472120	3472125		0.021748
NC_000913	3472125	3472130		0.030130
NC_000913	3472130	3472135		0.030785
NC_000913	3472135	3472140		0.052031
NC_000913	3472140	3472145		0.051510
NC_000913	3472145	3472150		0.079929
NC_000913	3472150	3472155		0.072126
NC_000913	3472155	3472160		0.106561
NC_000913	3472160	3472165		0.088615
NC_000913	3472165	3472170		0.077601
NC_000913	3472170	3472175		0.099418
NC_000913	3472175	3472180		0.110355
NC_000913	3472180	3472185		0.161336
NC_000913	3472185	3472190		0.113569
NC_000913	3472190	3472195		0.113983
NC_000913	3472195	3472200		0.100697
NC_000913	3472200	3472205		0.082193
NC_000913	3472205	3472210		0.094300
NC_000913	3472210	3472215		0.089605
NC_000913	3472215	3472220		0.094906
NC_000913	3472220	3472225		0.085118
NC_000913	3472225	3472230		0.084560
NC_000913	3472230	3472235		0.093663
NC_000913	3472235	3472240		0.117171
NC_000913	3472240	3472245		0.095721
NC_000913	3472245	3472250		0.107840
NC_000913	3472250	3472255		0.078436
NC_000913	3472255	3472260		0.070719
NC_000913	3472260	3472265		0.059169
NC_000913	3472265	3472270		0.084461
NC_000913	3472270	3472275		0.073487
NC_000913	3472275	3472280		0.093994
NC_000913	3472280	3472285		0.116500
NC_000913	3472285	3472290		0.179232
NC_000913	3472290	3472295		0.086564
NC_000913	3472295	3472300		0.107071
NC_000913	3472300	3472305		0.130668
NC_000913	3472305	3472310		0.054891
NC_000913	3472310	3472315		0.045902
NC_000913	3472315	3472320		0.035932
NC_000913	3472320	3472325		0.039542
NC_000913	3472325	3472330		0.054397
NC_000913	3472330	3472335		0.084386
NC_000913	3472335	3472340		0.139373
NC_000913	3472340	3472345		0.130305
NC_000913	3472345	3472350		0.165502
NC_000913	3472350	3472355		0.127830
NC_000913	3472355	3472360		0.085539
NC_000913	3472360	3472365		0.049529
NC_000913	3472365	3472370		0.035357
NC_000913	3472370	3472375		0.028156
NC_000913	3472375	3472380		0.022429
NC_000913	3472380	3472385		0.022992
NC_000913	3472385	3472390		0.034835
NC_000913	3472390	3472395		0.054180
NC_000913	3472395	3472400		0.020413
NC_000913	3472400	3472405		0.025008
NC_000913	3472405	3472410		0.038352
NC_000913	3472410	3472415		0.068327
NC_000913	3472415	3472420		0.095847
NC_000913	3472420	3472425		0.104952
NC_000913	3472425	3472430		0.075319
NC_000913	3472430	3472435		0.035432
NC_000913	3472435	3472440		0.036359
NC_000913	3472440	3472445		0.034762
NC_000913	3472445	3472450		0.043647
NC_000913	3472450	3472455		0.045552
NC_000913	3472455	3472460		0.047401
NC_000913	3472460	3472465		0.101634
NC_000913	3472465	3472470		0.156694
NC_000913	3472470	3472475		0.121415
NC_000913	3472475	3472480		0.245121
NC_000913	3472480	3472485		0.350576
NC_000913	3472485	3472490		0.301722
NC_000913	3472490	3472495		0.295161
NC_000913	3472495	3472500		0.305923
NC_000913	3472500	3472505		0.265738
NC_000913	3472505	3472510		0.207073
NC_000913	3472510	3472515		0.196909
NC_000913	3472515	3472520		0.231209
NC_000913	3472520	3472525		0.265102
NC_000913	3472525	3472530		0.484668
NC_000913	3472530	3472535		0.335367
NC_000913	3472535	3472540		0.309154
NC_000913	3472540	3472545		0.308275
NC_000913	3472545	3472550		0.301795
NC_000913	3472550	3472555		0.218228
NC_000913	3472555	3472560		0.256007
NC_000913	3472560	3472565		0.284081
NC_000913	3472565	3472570		0.331796
NC_000913	3472570	3472575		0.386428
NC_000913	3472575	3472580		0.448474
NC_000913	3472580	3472585		0.621285
NC_000913	3472585	3472590		0.673168
NC_000913	3472590	3472595		0.855189
NC_000913	3472595	3472600		0.973437
NC_000913	3472600	3472605		0.974907
NC_000913	3472605	3472610		1.045190
NC_000913	3472610	3472615		1.070166
NC_000913	3472615	3472620		1.068584
NC_000913	3472620	3472625		1.060493
NC_000913	3472625	3472630		1.130122
NC_000913	3472630	3472635		2.217892
NC_000913	3472635	3472640		1.880106
NC_000913	3472640	3472645		2.234996
NC_000913	3472645	3472650		1.814872
NC_000913	3472650	3472655		1.745705
NC_000913	3472655	3472660		1.587980
NC_000913	3472660	3472665		1.618434
NC_000913	3472665	3472670		0.814872
NC_000913	3472670	3472675		0.355754
NC_000913	3472675	3472680		0.301797
NC_000913	3472680	3472685		0.234741
NC_000913	3472685	3472690		0.223456
NC_000913	3472690	3472695		0.145733
NC_000913	3472695	3472700		0.138087
NC_000913	3472700	3472705		0.126724
NC_000913	3472705	3472710		0.104219
NC_000913	3472710	3472715		0.141881
NC_000913	3472715	3472720		0.173853
NC_000913	3472720	3472725		0.241183
NC_000913	3472725	3472730		0.229678
NC_000913	3472730	3472735		0.272472
NC_000913	3472735	3472740		0.192925
NC_000913	3472740	3472745		0.107708
NC_000913	3472745	3472750		0.048825
NC_000913	3472750	3472755		0.053771
NC_000913	3472755	3472760		0.053431
NC_000913	3472760	3472765		0.070710
NC_000913	3472765	3472770		0.049503
NC_000913	3472770	3472775		0.049406
NC_000913	3472775	3472780		0.055375
NC_000913	3472780	3472785		0.051542
NC_000913	3472785	3472790		0.065023
NC_000913	3472790	3472795		0.030194
NC_000913	3472795	3472800		0.035399
NC_000913	3472800	3472805		0.026670
NC_000913	3472805	3472810		0.029462
NC_000913	3472810	3472815		0.028754
NC_000913	3472815	3472820		0.029266
NC_000913	3472820	3472825		0.071635
NC_000913	3472825	3472830		0.141542
NC_000913	3472830	3472835		0.177231
NC_000913	3472835	3472840		0.247312
NC_000913	3472840	3472845		0.438796
NC_000913	3472845	3472850		0.331156
NC_000913	3472850	3472855		0.333905
NC_000913	3472855	3472860		0.329235
NC_000913	3472860	3472865		0.361187
NC_000913	3472865	3472870		0.243140
NC_000913	3472870	3472875		0.096026
NC_000913	3472875	3472880		0.091535
NC_000913	3472880	3472885		0.117747
NC_000913	3472885	3472890		0.150728
NC_000913	3472890	3472895		0.166688
NC_000913	3472895	3472900		0.499413
NC_000913	3472900	3472905		0.151299
NC_000913	3472905	3472910		0.051370
NC_000913	3472910	3472915		0.011825
NC_000913	3472915	3472920		0.010467
NC_000913	3472920	3472925		0.011689
NC_000913	3472925	3472930		0.010450
NC_000913	3472930	3472935		0.008020
NC_000913	3472935	3472940		0.007717
NC_000913	3472940	3472945		0.024475
NC_000913	3472945	3472950		0.131570
NC_000913	3472950	3472955		0.133569
NC_000913	3472955	3472960		0.150394
NC_000913	3472960	3472965		0.123758
NC_000913	3472965	3472970		0.105571
NC_000913	3472970	3472975		0.151676
NC_000913	3472975	3472980		0.159717
NC_000913	3472980	3472985		0.091802
NC_000913	3472985	3472990		0.024095
NC_000913	3472990	3472995		0.017679
NC_000913	3472995	3473000		0.028652
NC_000913	3473000	3473005		0.023126
NC_000913	3473005	3473010		0.022494
NC_000913	3473010	3473015		0.020414
NC_000913	3473015	3473020		0.023910
NC_000913	3473020	3473025		0.026300
NC_000913	3473025	3473030		0.033320
NC_000913	3473030	3473035		0.046904
NC_000913	3473035	3473040		0.043807
NC_000913	3473040	3473045		0.194819
NC_000913	3473045	3473050		0.230793
NC_000913	3473050	3473055		0.208871
NC_000913	3473055	3473060		0.074507
NC_000913	3473060	3473065		0.157900
NC_000913	3473065	3473070		0.143165
NC_000913	3473070	3473075		0.156980
NC_000913	3473075	3473080		0.153822
NC_000913	3473080	3473085		0.172454
NC_000913	3473085	3473090		0.146603
NC_000913	3473090	3473095		0.089548
NC_000913	3473095	3473100		0.169563
NC_000913	3473100	3473105		0.215109
NC_000913	3473105	3473110		0.228974
NC_000913	3473110	3473115		0.366361
NC_000913	3473115	3473120		0.584148
NC_000913	3473120	3473125		0.913180
NC_000913	3473125	3473130		1.065026
NC_000913	3473130	3473135		0.732499
NC_000913	3473135	3473140		0.496939
NC_000913	3473140	3473145		0.368393
NC_000913	3473145	3473150		0.244958
NC_000913	3473150	3473155		0.204641
NC_000913	3473155	3473160		0.176123
NC_000913	3473160	3473165		0.195214
NC_000913	3473165	3473170		0.187669
NC_000913	3473170	3473175		0.235145
NC_000913	3473175	3473180		0.307681
NC_000913	3473180	3473185		0.346523
NC_000913	3473185	3473190		0.488321
NC_000913	3473190	3473195		0.473239
NC_000913	3473195	3473200		0.437634
NC_000913	3473200	3473205		0.625615
NC_000913	3473205	3473210		0.489335
NC_000913	3473210	3473215		0.387837
NC_000913	3473215	3473220		0.358915
NC_000913	3473220	3473225		0.239412
NC_000913	3473225	3473230		0.318109
NC_000913	3473230	3473235		0.069263
NC_000913	3473235	3473240		0.043527
NC_000913	3473240	3473245		0.037528
NC_000913	3473245	3473250		0.042231
NC_000913	3473250	3473255		0.061468
NC_000913	3473255	3473260		0.156418
NC_000913	3473260	3473265		0.283637
NC_000913	3473265	3473270		0.129354
NC_000913	3473270	3473275		0.196221
NC_000913	3473275	3473280		0.208520
NC_000913	3473280	3473285		0.231269
NC_000913	3473285	3473290		0.222059
NC_000913	3473290	3473295		0.151612
NC_000913	3473295	3473300		0.211858
NC_000913	3473300	3473305		0.204376
NC_000913	3473305	3473310		0.192034
NC_000913	3473310	3473315		0.258384
NC_000913	3473315	3473320		0.279169
NC_000913	3473320	3473325		0.310995
NC_000913	3473325	3473330		0.392649
NC_000913	3473330	3473335		0.508201
NC_000913	3473335	3473340		0.554279
NC_000913	3473340	3473345		0.472663
NC_000913	3473345	3473350		0.334675
NC_000913	3473350	3473355		0.256830
NC_000913	3473355	3473360		0.171932
NC_000913	3473360	3473365		0.144585
NC_000913	3473365	3473370		0.151782
NC_000913	3473370	3473375		0.095856
NC_000913	3473375	3473380		0.112677
NC_000913	3473380	3473385		0.117409
NC_000913	3473385	3473390		0.147386
NC_000913	3473390	3473395		0.165463
NC_000913	3473395	3473400		0.113480
NC_000913	3473400	3473405		0.089049
NC_000913	3473405	3473410		0.048616
NC_000913	3473410	3473415		0.070154
NC_000913	3473415	3473420		0.056882
NC_000913	3473420	3473425		0.110994
NC_000913	3473425	3473430		0.110210
NC_000913	3473430	3473435		0.155593
NC_000913	3473435	3473440		0.143480
NC_000913	3473440	3473445		0.144111
NC_000913	3473445	3473450		0.150385
NC_000913	3473450	3473455		0.178482
NC_000913	3473455	3473460		0.194882
NC_000913	3473460	3473465		0.239516
NC_000913	3473465	3473470		0.219697
NC_000913	3473470	3473475		0.299603
NC_000913	3473475	3473480		0.279449
NC_000913	3473480	3473485		0.163531
NC_000913	3473485	3473490		0.054219
NC_000913	3473490	3473495		0.059869
NC_000913	3473495	3473500		0.031945
NC_000913	3473500	3473505		0.017315
NC_000913	3473505	3473510		0.016875
NC_000913	3473510	3473515		0.013898
NC_000913	3473515	3473520		0.015396
NC_000913	3473520	3473525		0.061142
NC_000913	3473525	3473530		0.078709
NC_000913	3473530	3473535		0.098050
NC_000913	3473535	3473540		0.058749
NC_000913	3473540	3473545		0.116686
NC_000913	3473545	3473550		0.087939
NC_000913	3473550	3473555		0.078675
NC_000913	3473555	3473560		0.129633
NC_000913	3473560	3473565		0.141951
NC_000913	3473565	3473570		0.136939
NC_000913	3473570	3473575		0.113858
NC_000913	3473575	3473580		0.094346
NC_000913	3473580	3473585		0.099059
NC_000913	3473585	3473590		0.118994
NC_000913	3473590	3473595		0.126543
NC_000913	3473595	3473600		0.123203
NC_000913	3473600	3473605		0.152483
NC_000913	3473605	3473610		0.177034
NC_000913	3473610	3473615		0.142524
NC_000913	3473615	3473620		0.065878
NC_000913	3473620	3473625		0.062580
NC_000913	3473625	3473630		0.066628
NC_000913	3473630	3473635		0.061363
NC_000913	3473635	3473640		0.036504
NC_000913	3473640	3473645		0.039363
NC_000913	3473645	3473650		0.043100
NC_000913	3473650	3473655		0.144715
NC_000913	3473655	3473660		0.201564
NC_000913	3473660	3473665		0.398518
NC_000913	3473665	3473670		0.531116
NC_000913	3473670	3473675		0.821931
NC_000913	3473675	3473680		0.946108
NC_000913	3473680	3473685		1.054712
NC_000913	3473685	3473690		0.978224
NC_000913	3473690	3473695		0.973804
NC_000913	3473695	3473700		0.930091
NC_000913	3473700	3473705		0.721691
NC_000913	3473705	3473710		0.465914
NC_000913	3473710	3473715		0.317282
NC_000913	3473715	3473720		0.268832
NC_000913	3473720	3473725		0.216074
NC_000913	3473725	3473730		0.204482
NC_000913	3473730	3473735		0.214346
NC_000913	3473735	3473740		0.243626
NC_000913	3473740	3473745		0.340931
NC_000913	3473745	3473750		0.461835
NC_000913	3473750	3473755		0.638027
NC_000913	3473755	3473760		0.460893
NC_000913	3473760	3473765		0.437148
NC_000913	3473765	3473770		0.339151
NC_000913	3473770	3473775		0.221294
NC_000913	3473775	3473780		0.228983
NC_000913	3473780	3473785		0.255446
NC_000913	3473785	3473790		0.181951
NC_000913	3473790	3473795		0.191708
NC_000913	3473795	3473800		0.058343
NC_000913	3473800	3473805		0.046662
NC_000913	3473805	3473810		0.042816
NC_000913	3473810	3473815		0.055018
NC_000913	3473815	3473820		0.073002
NC_000913	3473820	3473825		0.083218
NC_000913	3473825	3473830		0.099015
NC_000913	3473830	3473835		0.205665
NC_000913	3473835	3473840		0.271386
NC_000913	3473840	3473845		0.220661
NC_000913	3473845	3473850		0.221946
NC_000913	3473850	3473855		0.196769
NC_000913	3473855	3473860		0.211413
NC_000913	3473860	3473865		0.117881
NC_000913	3473865	3473870		0.060567
NC_000913	3473870	3473875		0.055538
NC_000913	3473875	3473880		0.061135
NC_000913	3473880	3473885		0.063362
NC_000913	3473885	3473890		0.057631
NC_000913	3473890	3473895		0.076991
NC_000913	3473895	3473900		0.103445
NC_000913	3473900	3473905		0.254877
NC_000913	3473905	3473910		0.227026
NC_000913	3473910	3473915		0.166110
NC_000913	3473915	3473920		0.135290
NC_000913	3473920	3473925		0.139807
NC_000913	3473925	3473930		0.144197
NC_000913	3473930	3473935		0.119241
NC_000913	3473935	3473940		0.120540
NC_000913	3473940	3473945		0.121166
NC_000913	3473945	3473950		0.123238
NC_000913	3473950	3473955		0.168846
NC_000913	3473955	3473960		0.178613
NC_000913	3473960	3473965		0.244915
NC_000913	3473965	3473970		0.213085
NC_000913	3473970	3473975		0.128836
NC_000913	3473975	3473980		0.103213
NC_000913	3473980	3473985		0.155529
NC_000913	3473985	3473990		0.213498
NC_000913	3473990	3473995		0.125168
NC_000913	3473995	3474000		0.074876
NC_000913	3474000	3474005		0.067920
NC_000913	3474005	3474010		0.139086
NC_000913	3474010	3474015		0.224151
NC_000913	3474015	3474020		0.287248
NC_000913	3474020	3474025		0.375201
NC_000913	3474025	3474030		0.254298
NC_000913	3474030	3474035		0.487138
NC_000913	3474035	3474040		0.445566
NC_000913	3474040	3474045		0.414528
NC_000913	3474045	3474050		0.481350
NC_000913	3474050	3474055		0.470645
NC_000913	3474055	3474060		0.446378
NC_000913	3474060	3474065		0.426180
NC_000913	3474065	3474070		0.327896
NC_000913	3474070	3474075		0.344106
NC_000913	3474075	3474080		0.361261
NC_000913	3474080	3474085		0.355564
NC_000913	3474085	3474090		0.410037
NC_000913	3474090	3474095		0.407752
NC_000913	3474095	3474100		0.561328
NC_000913	3474100	3474105		0.613850
NC_000913	3474105	3474110		0.416066
NC_000913	3474110	3474115		0.373146
NC_000913	3474115	3474120		0.371861
NC_000913	3474120	3474125		0.385328
NC_000913	3474125	3474130		0.228143
NC_000913	3474130	3474135		0.165569
NC_000913	3474135	3474140		0.094355
NC_000913	3474140	3474145		0.054647
NC_000913	3474145	3474150		0.059695
NC_000913	3474150	3474155		0.107642
NC_000913	3474155	3474160		0.117047
NC_000913	3474160	3474165		0.109615
NC_000913	3474165	3474170		0.060949
NC_000913	3474170	3474175		0.084149
NC_000913	3474175	3474180		0.096199
NC_000913	3474180	3474185		0.151544
NC_000913	3474185	3474190		0.188899
NC_000913	3474190	3474195		0.221058
NC_000913	3474195	3474200		0.214160
NC_000913	3474200	3474205		0.200748
NC_000913	3474205	3474210		0.255244
NC_000913	3474210	3474215		0.277288
NC_000913	3474215	3474220		0.311066
NC_000913	3474220	3474225		0.339784
NC_000913	3474225	3474230		0.325911
NC_000913	3474230	3474235		0.353081
NC_000913	3474235	3474240		0.278516
NC_000913	3474240	3474245		0.319422
NC_000913	3474245	3474250		0.289611
NC_000913	3474250	3474255		0.291031
NC_000913	3474255	3474260		0.288037
NC_000913	3474260	3474265		0.286713
NC_000913	3474265	3474270		0.301744
NC_000913	3474270	3474275		0.219777
NC_000913	3474275	3474280		0.257275
NC_000913	3474280	3474285		0.192979
NC_000913	3474285	3474290		0.227829
NC_000913	3474290	3474295		0.121919
NC_000913	3474295	3474300		0.284825
NC_000913	3474300	3474305		0.297289
NC_000913	3474305	3474310		0.337905
NC_000913	3474310	3474315		0.278208
NC_000913	3474315	3474320		0.304324
NC_000913	3474320	3474325		0.350503
NC_000913	3474325	3474330		0.326640
NC_000913	3474330	3474335		0.332100
NC_000913	3474335	3474340		0.437262
NC_000913	3474340	3474345		0.492433
NC_000913	3474345	3474350		0.470323
NC_000913	3474350	3474355		0.470105
NC_000913	3474355	3474360		0.382273
NC_000913	3474360	3474365		0.552677
NC_000913	3474365	3474370		0.397923
NC_000913	3474370	3474375		0.260321
NC_000913	3474375	3474380		0.258169
NC_000913	3474380	3474385		0.161087
NC_000913	3474385	3474390		0.138994
NC_000913	3474390	3474395		0.110121
NC_000913	3474395	3474400		0.077914
NC_000913	3474400	3474405		0.057144
NC_000913	3474405	3474410		0.057457
NC_000913	3474410	3474415		0.050161
NC_000913	3474415	3474420		0.046165
NC_000913	3474420	3474425		0.036292
NC_000913	3474425	3474430		0.061188
NC_000913	3474430	3474435		0.054992
NC_000913	3474435	3474440		0.051431
NC_000913	3474440	3474445		0.033387
NC_000913	3474445	3474450		0.083117
NC_000913	3474450	3474455		0.082342
NC_000913	3474455	3474460		0.103311
NC_000913	3474460	3474465		0.090182
NC_000913	3474465	3474470		0.099287
NC_000913	3474470	3474475		0.110400
NC_000913	3474475	3474480		0.134466
NC_000913	3474480	3474485		0.138218
NC_000913	3474485	3474490		0.115841
NC_000913	3474490	3474495		0.123192
NC_000913	3474495	3474500		0.103733
NC_000913	3474500	3474505		0.098433
NC_000913	3474505	3474510		0.080043
NC_000913	3474510	3474515		0.075370
NC_000913	3474515	3474520		0.075578
NC_000913	3474520	3474525		0.054528
NC_000913	3474525	3474530		0.050439
NC_000913	3474530	3474535		0.042932
NC_000913	3474535	3474540		0.044938
NC_000913	3474540	3474545		0.018523
NC_000913	3474545	3474550		0.022131
NC_000913	3474550	3474555		0.014492
NC_000913	3474555	3474560		0.011119
NC_000913	3474560	3474565		0.011946
NC_000913	3474565	3474570		0.009202
NC_000913	3474570	3474575		0.012109
NC_000913	3474575	3474580		0.011319
NC_000913	3474580	3474585		0.012220
NC_000913	3474585	3474590		0.012338
NC_000913	3474590	3474595		0.025019
NC_000913	3474595	3474600		0.049500
NC_000913	3474600	3474605		0.146417
NC_000913	3474605	3474610		0.170940
NC_000913	3474610	3474615		0.156744
NC_000913	3474615	3474620		0.102466
NC_000913	3474620	3474625		0.091878
NC_000913	3474625	3474630		0.094362
NC_000913	3474630	3474635		0.095036
NC_000913	3474635	3474640		0.096348
NC_000913	3474640	3474645		0.124884
NC_000913	3474645	3474650		0.003094
NC_000913	3474650	3474655		0.004373
NC_000913	3474655	3474660		0.006374
NC_000913	3474660	3474665		0.006786
NC_000913	3474665	3474670		0.006048
NC_000913	3474670	3474675		0.005562
NC_000913	3474675	3474680		0.004890
NC_000913	3474680	3474685		0.004786
NC_000913	3474685	3474690		0.004630
NC_000913	3474690	3474695		0.003805
NC_000913	3474695	3474700		0.003210
NC_000913	3474700	3474705		0.002767
NC_000913	3474705	3474710		0.001391
NC_000913	3474710	3474715		0.001495
NC_000913	3474715	3474720		0.001624
NC_000913	3474720	3474725		0.001452
NC_000913	3474725	3474730		0.001586
NC_000913	3474730	3474735		0.001037
NC_000913	3474735	3474740		0.000834
NC_000913	3474740	3474745		0.001168
NC_000913	3474745	3474750		0.001591
NC_000913	3474750	3474755		0.001840
NC_000913	3474755	3474760		0.004946
NC_000913	3474760	3474765		0.005123
NC_000913	3474765	3474770		0.009291
NC_000913	3474770	3474775		0.012694
NC_000913	3474775	3474780		0.016941
NC_000913	3474780	3474785		0.031538
NC_000913	3474785	3474790		0.045484
NC_000913	3474790	3474795		0.049319
NC_000913	3474795	3474800		0.048644
NC_000913	3474800	3474805		0.049601
NC_000913	3474805	3474810		0.053817
NC_000913	3474810	3474815		0.071330
NC_000913	3474815	3474820		0.089405
NC_000913	3474820	3474825		0.138025
NC_000913	3474825	3474830		0.134021
NC_000913	3474830	3474835		0.185614
NC_000913	3474835	3474840		0.249498
NC_000913	3474840	3474845		0.242478
NC_000913	3474845	3474850		0.119558
NC_000913	3474850	3474855		0.130633
NC_000913	3474855	3474860		0.133678
NC_000913	3474860	3474865		0.112394
NC_000913	3474865	3474870		0.120581
NC_000913	3474870	3474875		0.107332
NC_000913	3474875	3474880		0.105945
NC_000913	3474880	3474885		0.063416
NC_000913	3474885	3474890		0.077196
NC_000913	3474890	3474895		0.099967
NC_000913	3474895	3474900		0.112647
NC_000913	3474900	3474905		0.149032
NC_000913	3474905	3474910		0.156475
NC_000913	3474910	3474915		0.161814
NC_000913	3474915	3474920		0.163904
NC_000913	3474920	3474925		0.165343
NC_000913	3474925	3474930		0.154657
NC_000913	3474930	3474935		0.144620
NC_000913	3474935	3474940		0.150545
NC_000913	3474940	3474945		0.165657
NC_000913	3474945	3474950		0.154852
NC_000913	3474950	3474955		0.174505
NC_000913	3474955	3474960		0.230607
NC_000913	3474960	3474965		0.244559
NC_000913	3474965	3474970		0.341722
NC_000913	3474970	3474975		0.441092
NC_000913	3474975	3474980		0.510648
NC_000913	3474980	3474985		0.536617
NC_000913	3474985	3474990		0.752493
NC_000913	3474990	3474995		0.924055
NC_000913	3474995	3475000		0.966131
NC_000913	3475000	3475005		0.701227
NC_000913	3475005	3475010		0.608845
NC_000913	3475010	3475015		0.343488
NC_000913	3475015	3475020		0.311277
NC_000913	3475020	3475025		0.296293
NC_000913	3475025	3475030		0.198259
NC_000913	3475030	3475035		0.167858
NC_000913	3475035	3475040		0.171032
NC_000913	3475040	3475045		0.154177
NC_000913	3475045	3475050		0.131913
NC_000913	3475050	3475055		0.262956
NC_000913	3475055	3475060		0.374907
NC_000913	3475060	3475065		0.399869
NC_000913	3475065	3475070		0.392188
NC_000913	3475070	3475075		0.268302
NC_000913	3475075	3475080		0.259791
NC_000913	3475080	3475085		0.222847
NC_000913	3475085	3475090		0.248998
NC_000913	3475090	3475095		0.230793
NC_000913	3475095	3475100		0.297594
NC_000913	3475100	3475105		0.413407
NC_000913	3475105	3475110		0.378452
NC_000913	3475110	3475115		0.296143
NC_000913	3475115	3475120		0.318560
NC_000913	3475120	3475125		0.313972
NC_000913	3475125	3475130		0.234396
NC_000913	3475130	3475135		0.229759
NC_000913	3475135	3475140		0.188190
NC_000913	3475140	3475145		0.247261
NC_000913	3475145	3475150		0.295020
NC_000913	3475150	3475155		0.254736
NC_000913	3475155	3475160		0.368460
NC_000913	3475160	3475165		0.344942
NC_000913	3475165	3475170		0.390969
NC_000913	3475170	3475175		0.332734
NC_000913	3475175	3475180		0.361958
NC_000913	3475180	3475185		0.551394
NC_000913	3475185	3475190		0.558783
NC_000913	3475190	3475195		0.552651
NC_000913	3475195	3475200		0.487713
NC_000913	3475200	3475205		0.530376
NC_000913	3475205	3475210		0.531730
NC_000913	3475210	3475215		0.503091
NC_000913	3475215	3475220		0.511396
NC_000913	3475220	3475225		0.511615
NC_000913	3475225	3475230		0.452288
NC_000913	3475230	3475235		0.387627
NC_000913	3475235	3475240		0.442424
NC_000913	3475240	3475245		0.281782
NC_000913	3475245	3475250		0.217344
NC_000913	3475250	3475255		0.191691
NC_000913	3475255	3475260		0.100521
NC_000913	3475260	3475265		0.117775
NC_000913	3475265	3475270		0.162328
NC_000913	3475270	3475275		0.284381
NC_000913	3475275	3475280		0.273326
NC_000913	3475280	3475285		0.268403
NC_000913	3475285	3475290		0.266176
NC_000913	3475290	3475295		0.375112
NC_000913	3475295	3475300		0.456723
NC_000913	3475300	3475305		0.512728
NC_000913	3475305	3475310		0.479927
NC_000913	3475310	3475315		0.740122
NC_000913	3475315	3475320		0.808939
NC_000913	3475320	3475325		1.026326
NC_000913	3475325	3475330		0.750891
NC_000913	3475330	3475335		0.740249
NC_000913	3475335	3475340		0.500395
NC_000913	3475340	3475345		0.539182
NC_000913	3475345	3475350		0.422077
NC_000913	3475350	3475355		0.408177
NC_000913	3475355	3475360		0.333467
NC_000913	3475360	3475365		0.287206
NC_000913	3475365	3475370		0.320448
NC_000913	3475370	3475375		0.281858
NC_000913	3475375	3475380		0.285953
NC_000913	3475380	3475385		0.267996
NC_000913	3475385	3475390		0.334897
NC_000913	3475390	3475395		0.373724
NC_000913	3475395	3475400		0.362122
NC_000913	3475400	3475405		0.489613
NC_000913	3475405	3475410		0.280622
NC_000913	3475410	3475415		0.256700
NC_000913	3475415	3475420		0.133082
NC_000913	3475420	3475425		0.043987
NC_000913	3475425	3475430		0.043789
NC_000913	3475430	3475435		0.045129
NC_000913	3475435	3475440		0.049528
NC_000913	3475440	3475445		0.054033
NC_000913	3475445	3475450		0.063546
NC_000913	3475450	3475455		0.067226
NC_000913	3475455	3475460		0.182966
NC_000913	3475460	3475465		0.173014
NC_000913	3475465	3475470		0.195126
NC_000913	3475470	3475475		0.177347
NC_000913	3475475	3475480		0.168080
NC_000913	3475480	3475485		0.160785
NC_000913	3475485	3475490		0.161880
NC_000913	3475490	3475495		0.522424
NC_000913	3475495	3475500		0.431806
NC_000913	3475500	3475505		0.470058
NC_000913	3475505	3475510		0.501855
NC_000913	3475510	3475515		0.272098
NC_000913	3475515	3475520		0.301837
NC_000913	3475520	3475525		0.206086
NC_000913	3475525	3475530		0.136180
NC_000913	3475530	3475535		0.119928
NC_000913	3475535	3475540		0.116322
NC_000913	3475540	3475545		0.084505
NC_000913	3475545	3475550		0.089754
NC_000913	3475550	3475555		0.106453
NC_000913	3475555	3475560		0.141939
NC_000913	3475560	3475565		0.144254
NC_000913	3475565	3475570		0.186698
NC_000913	3475570	3475575		0.255733
NC_000913	3475575	3475580		0.240445
NC_000913	3475580	3475585		0.231455
NC_000913	3475585	3475590		0.266269
NC_000913	3475590	3475595		0.191738
NC_000913	3475595	3475600		0.099521
NC_000913	3475600	3475605		0.056370
NC_000913	3475605	3475610		0.059338
NC_000913	3475610	3475615		0.086108
NC_000913	3475615	3475620		0.098119
NC_000913	3475620	3475625		0.088566
NC_000913	3475625	3475630		0.173099
NC_000913	3475630	3475635		0.170182
NC_000913	3475635	3475640		0.241153
NC_000913	3475640	3475645		0.312230
NC_000913	3475645	3475650		0.368438
NC_000913	3475650	3475655		0.476798
NC_000913	3475655	3475660		0.536486
NC_000913	3475660	3475665		0.509642
NC_000913	3475665	3475670		0.598674
NC_000913	3475670	3475675		0.523616
NC_000913	3475675	3475680		0.605114
NC_000913	3475680	3475685		0.517801
NC_000913	3475685	3475690		0.331648
NC_000913	3475690	3475695		0.250792
NC_000913	3475695	3475700		0.268740
NC_000913	3475700	3475705		0.200800
NC_000913	3475705	3475710		0.193384
NC_000913	3475710	3475715		0.135188
NC_000913	3475715	3475720		0.132532
NC_000913	3475720	3475725		0.098431
NC_000913	3475725	3475730		0.043037
NC_000913	3475730	3475735		0.060288
NC_000913	3475735	3475740		0.073982
NC_000913	3475740	3475745		0.075056
NC_000913	3475745	3475750		0.070616
NC_000913	3475750	3475755		0.102586
NC_000913	3475755	3475760		0.112802
NC_000913	3475760	3475765		0.186975
NC_000913	3475765	3475770		0.246250
NC_000913	3475770	3475775		0.366555
NC_000913	3475775	3475780		0.227259
NC_000913	3475780	3475785		0.143409
NC_000913	3475785	3475790		0.063961
NC_000913	3475790	3475795		0.057010
NC_000913	3475795	3475800		0.036957
NC_000913	3475800	3475805		0.035395
NC_000913	3475805	3475810		0.032381
NC_000913	3475810	3475815		0.036208
NC_000913	3475815	3475820		0.012875
NC_000913	3475820	3475825		0.021631
NC_000913	3475825	3475830		0.073079
NC_000913	3475830	3475835		0.626597
NC_000913	3475835	3475840		0.695813
NC_000913	3475840	3475845		1.244925
NC_000913	3475845	3475850		1.185230
NC_000913	3475850	3475855		1.170808
NC_000913	3475855	3475860		1.257652
NC_000913	3475860	3475865		0.934498
NC_000913	3475865	3475870		0.861850
NC_000913	3475870	3475875		0.819883
NC_000913	3475875	3475880		0.870377
NC_000913	3475880	3475885		0.972370
NC_000913	3475885	3475890		0.777103
NC_000913	3475890	3475895		0.669862
NC_000913	3475895	3475900		0.431668
NC_000913	3475900	3475905		0.258435
NC_000913	3475905	3475910		0.174935
NC_000913	3475910	3475915		0.074426
NC_000913	3475915	3475920		0.053692
NC_000913	3475920	3475925		0.035286
NC_000913	3475925	3475930		0.036479
NC_000913	3475930	3475935		0.039675
NC_000913	3475935	3475940		0.017786
NC_000913	3475940	3475945		0.010284
NC_000913	3475945	3475950		0.018045
NC_000913	3475950	3475955		0.016310
NC_000913	3475955	3475960		0.035026
NC_000913	3475960	3475965		0.045076
NC_000913	3475965	3475970		0.048547
NC_000913	3475970	3475975		0.052261
NC_000913	3475975	3475980		0.061071
NC_000913	3475980	3475985		0.031559
NC_000913	3475985	3475990		0.010186
NC_000913	3475990	3475995		0.005262
NC_000913	3475995	3476000		0.003995
NC_000913	3476000	3476005		0.006666
NC_000913	3476005	3476010		0.006793
NC_000913	3476010	3476015		0.008460
NC_000913	3476015	3476020		0.020987
NC_000913	3476020	3476025		0.041986
NC_000913	3476025	3476030		0.077756
NC_000913	3476030	3476035		0.057642
NC_000913	3476035	3476040		0.210975
NC_000913	3476040	3476045		0.455022
NC_000913	3476045	3476050		0.498548
NC_000913	3476050	3476055		0.232423
NC_000913	3476055	3476060		0.155621
NC_000913	3476060	3476065		0.141660
NC_000913	3476065	3476070		0.219378
NC_000913	3476070	3476075		0.407519
NC_000913	3476075	3476080		0.551627
NC_000913	3476080	3476085		0.563181
NC_000913	3476085	3476090		0.803474
NC_000913	3476090	3476095		1.319386
NC_000913	3476095	3476100		1.083703
NC_000913	3476100	3476105		1.182011
NC_000913	3476105	3476110		1.294390
NC_000913	3476110	3476115		1.244462
NC_000913	3476115	3476120		1.146421
NC_000913	3476120	3476125		1.087650
NC_000913	3476125	3476130		1.081471
NC_000913	3476130	3476135		1.169221
NC_000913	3476135	3476140		1.304532
NC_000913	3476140	3476145		1.178917
NC_000913	3476145	3476150		1.036195
NC_000913	3476150	3476155		1.288210
NC_000913	3476155	3476160		1.332400
NC_000913	3476160	3476165		1.448713
NC_000913	3476165	3476170		1.385291
NC_000913	3476170	3476175		1.421323
NC_000913	3476175	3476180		0.972309
NC_000913	3476180	3476185		0.394954
NC_000913	3476185	3476190		0.321729
NC_000913	3476190	3476195		0.215377
NC_000913	3476195	3476200		0.228924
NC_000913	3476200	3476205		0.223411
NC_000913	3476205	3476210		0.206050
NC_000913	3476210	3476215		0.229213
NC_000913	3476215	3476220		0.327395
NC_000913	3476220	3476225		0.852274
NC_000913	3476225	3476230		0.746978
NC_000913	3476230	3476235		0.758378
NC_000913	3476235	3476240		0.912334
NC_000913	3476240	3476245		1.045618
NC_000913	3476245	3476250		1.163072
NC_000913	3476250	3476255		0.988044
NC_000913	3476255	3476260		0.638419
NC_000913	3476260	3476265		0.642030
NC_000913	3476265	3476270		0.518285
NC_000913	3476270	3476275		0.461109
NC_000913	3476275	3476280		0.393741
NC_000913	3476280	3476285		0.270751
NC_000913	3476285	3476290		0.295955
NC_000913	3476290	3476295		0.234516
NC_000913	3476295	3476300		0.192277
NC_000913	3476300	3476305		0.133605
NC_000913	3476305	3476310		0.147909
NC_000913	3476310	3476315		0.139710
NC_000913	3476315	3476320		0.107370
NC_000913	3476320	3476325		0.069452
NC_000913	3476325	3476330		0.067095
NC_000913	3476330	3476335		0.057652
NC_000913	3476335	3476340		0.054326
NC_000913	3476340	3476345		0.058590
NC_000913	3476345	3476350		0.129844
NC_000913	3476350	3476355		0.177972
NC_000913	3476355	3476360		0.586615
NC_000913	3476360	3476365		0.657514
NC_000913	3476365	3476370		0.732244
NC_000913	3476370	3476375		0.739759
NC_000913	3476375	3476380		0.566916
NC_000913	3476380	3476385		0.654962
NC_000913	3476385	3476390		0.734062
NC_000913	3476390	3476395		0.979412
NC_000913	3476395	3476400		0.867097
NC_000913	3476400	3476405		0.907610
NC_000913	3476405	3476410		0.773443
NC_000913	3476410	3476415		0.580239
NC_000913	3476415	3476420		0.506093
NC_000913	3476420	3476425		0.409530
NC_000913	3476425	3476430		0.211127
NC_000913	3476430	3476435		0.119016
NC_000913	3476435	3476440		0.093783
NC_000913	3476440	3476445		0.016543
NC_000913	3476445	3476450		0.010231
NC_000913	3476450	3476455		0.008204
NC_000913	3476455	3476460		0.010764
NC_000913	3476460	3476465		0.011402
NC_000913	3476465	3476470		0.007857
NC_000913	3476470	3476475		0.008693
NC_000913	3476475	3476480		0.007209
NC_000913	3476480	3476485		0.007464
NC_000913	3476485	3476490		0.008620
NC_000913	3476490	3476495		0.007297
NC_000913	3476495	3476500		0.004697
NC_000913	3476500	3476505		0.003141
NC_000913	3476505	3476510		0.001701
NC_000913	3476510	3476515		0.001823
NC_000913	3476515	3476520		0.002473
NC_000913	3476520	3476525		0.006407
NC_000913	3476525	3476530		0.009876
NC_000913	3476530	3476535		0.007650
NC_000913	3476535	3476540		0.006854
NC_000913	3476540	3476545		0.005941
NC_000913	3476545	3476550		0.006696
NC_000913	3476550	3476555		0.006811
NC_000913	3476555	3476560		0.004285
NC_000913	3476560	3476565		0.003443
NC_000913	3476565	3476570		0.000081
NC_000913	3476570	3476575		0.000051
NC_000913	3476575	3476580		0.000044
NC_000913	3476580	3476585		0.000045
NC_000913	3476585	3476590		0.000039
NC_000913	3476590	3476595		0.000046
NC_000913	3476595	3476600		0.000017
NC_000913	3476600	3476605		0.000022
NC_000913	3476605	3476610		0.000279
NC_000913	3476610	3476615		0.000770
NC_000913	3476615	3476620		0.002086
NC_000913	3476620	3476625		0.005092
NC_000913	3476625	3476630		0.014293
NC_000913	3476630	3476635		0.022349
NC_000913	3476635	3476640		0.034753
NC_000913	3476640	3476645		0.110945
NC_000913	3476645	3476650		0.127242
NC_000913	3476650	3476655		0.147710
NC_000913	3476655	3476660		0.264585
NC_000913	3476660	3476665		0.280260
NC_000913	3476665	3476670		0.301368
NC_000913	3476670	3476675		0.327965
NC_000913	3476675	3476680		0.366918
NC_000913	3476680	3476685		0.483515
NC_000913	3476685	3476690		0.512588
NC_000913	3476690	3476695		0.543194
NC_000913	3476695	3476700		0.495301
NC_000913	3476700	3476705		0.499360
NC_000913	3476705	3476710		0.421618
NC_000913	3476710	3476715		0.370987
NC_000913	3476715	3476720		0.357173
NC_000913	3476720	3476725		0.320524
NC_000913	3476725	3476730		0.419629
NC_000913	3476730	3476735		0.445887
NC_000913	3476735	3476740		0.571933
NC_000913	3476740	3476745		0.662433
NC_000913	3476745	3476750		0.811506
NC_000913	3476750	3476755		0.883268
NC_000913	3476755	3476760		0.967799
NC_000913	3476760	3476765		1.158054
NC_000913	3476765	3476770		1.350110
NC_000913	3476770	3476775		1.556045
NC_000913	3476775	3476780		1.388435
NC_000913	3476780	3476785		1.422143
NC_000913	3476785	3476790		1.569555
NC_000913	3476790	3476795		1.739155
NC_000913	3476795	3476800		1.673801
NC_000913	3476800	3476805		1.911717
NC_000913	3476805	3476810		2.058088
NC_000913	3476810	3476815		2.183347
NC_000913	3476815	3476820		1.612016
NC_000913	3476820	3476825		1.858484
NC_000913	3476825	3476830		1.608785
NC_000913	3476830	3476835		1.119100
NC_000913	3476835	3476840		0.935092
NC_000913	3476840	3476845		0.974209
NC_000913	3476845	3476850		0.834205
NC_000913	3476850	3476855		0.900491
NC_000913	3476855	3476860		0.749470
NC_000913	3476860	3476865		0.719582
NC_000913	3476865	3476870		0.713290
NC_000913	3476870	3476875		0.639137
NC_000913	3476875	3476880		0.592151
NC_000913	3476880	3476885		0.514410
NC_000913	3476885	3476890		0.417071
NC_000913	3476890	3476895		0.383545
NC_000913	3476895	3476900		0.409969
NC_000913	3476900	3476905		0.501555
NC_000913	3476905	3476910		0.498688
NC_000913	3476910	3476915		0.492470
NC_000913	3476915	3476920		0.655918
NC_000913	3476920	3476925		0.461524
NC_000913	3476925	3476930		0.431322
NC_000913	3476930	3476935		0.263283
NC_000913	3476935	3476940		0.255986
NC_000913	3476940	3476945		0.197430
NC_000913	3476945	3476950		0.201029
NC_000913	3476950	3476955		0.141006
NC_000913	3476955	3476960		0.127999
NC_000913	3476960	3476965		0.149244
NC_000913	3476965	3476970		0.172448
NC_000913	3476970	3476975		0.100897
NC_000913	3476975	3476980		0.083157
NC_000913	3476980	3476985		0.115303
NC_000913	3476985	3476990		0.023785
NC_000913	3476990	3476995		0.022936
NC_000913	3476995	3477000		0.025300
NC_000913	3477000	3477005		0.015374
NC_000913	3477005	3477010		0.016585
NC_000913	3477010	3477015		0.012601
NC_000913	3477015	3477020		0.019336
NC_000913	3477020	3477025		0.022684
NC_000913	3477025	3477030		0.025756
NC_000913	3477030	3477035		0.030173
NC_000913	3477035	3477040		0.071802
NC_000913	3477040	3477045		0.093875
NC_000913	3477045	3477050		0.193810
NC_000913	3477050	3477055		0.388356
NC_000913	3477055	3477060		1.007015
NC_000913	3477060	3477065		1.068236
NC_000913	3477065	3477070		1.014029
NC_000913	3477070	3477075		1.042011
NC_000913	3477075	3477080		1.180897
NC_000913	3477080	3477085		1.133880
NC_000913	3477085	3477090		1.142647
NC_000913	3477090	3477095		0.884332
NC_000913	3477095	3477100		0.743646
NC_000913	3477100	3477105		0.652930
NC_000913	3477105	3477110		0.794884
NC_000913	3477110	3477115		0.666344
NC_000913	3477115	3477120		0.569537
NC_000913	3477120	3477125		0.531779
NC_000913	3477125	3477130		0.485776
NC_000913	3477130	3477135		0.510642
NC_000913	3477135	3477140		0.510616
NC_000913	3477140	3477145		0.504784
NC_000913	3477145	3477150		0.503400
NC_000913	3477150	3477155		0.467615
NC_000913	3477155	3477160		0.223446
NC_000913	3477160	3477165		0.195296
NC_000913	3477165	3477170		0.189567
NC_000913	3477170	3477175		0.283559
NC_000913	3477175	3477180		0.326000
NC_000913	3477180	3477185		0.480554
NC_000913	3477185	3477190		0.528152
NC_000913	3477190	3477195		0.837865
NC_000913	3477195	3477200		0.796064
NC_000913	3477200	3477205		0.703012
NC_000913	3477205	3477210		0.479569
NC_000913	3477210	3477215		0.410042
NC_000913	3477215	3477220		0.459064
NC_000913	3477220	3477225		0.295753
NC_000913	3477225	3477230		0.172478
NC_000913	3477230	3477235		0.045003
NC_000913	3477235	3477240		0.041642
NC_000913	3477240	3477245		0.024953
NC_000913	3477245	3477250		0.023771
NC_000913	3477250	3477255		0.022249
NC_000913	3477255	3477260		0.024573
NC_000913	3477260	3477265		0.023991
NC_000913	3477265	3477270		0.028151
NC_000913	3477270	3477275		0.081890
NC_000913	3477275	3477280		0.111384
NC_000913	3477280	3477285		0.081683
NC_000913	3477285	3477290		0.133537
NC_000913	3477290	3477295		0.135024
NC_000913	3477295	3477300		0.103685
NC_000913	3477300	3477305		0.107370
NC_000913	3477305	3477310		0.113254
NC_000913	3477310	3477315		0.142189
NC_000913	3477315	3477320		0.131716
NC_000913	3477320	3477325		0.115747
NC_000913	3477325	3477330		0.130869
NC_000913	3477330	3477335		0.144559
NC_000913	3477335	3477340		0.216542
NC_000913	3477340	3477345		0.339476
NC_000913	3477345	3477350		0.509835
NC_000913	3477350	3477355		0.574493
NC_000913	3477355	3477360		0.516757
NC_000913	3477360	3477365		0.549447
NC_000913	3477365	3477370		0.500582
NC_000913	3477370	3477375		0.508069
NC_000913	3477375	3477380		0.409777
NC_000913	3477380	3477385		0.328174
NC_000913	3477385	3477390		0.228808
NC_000913	3477390	3477395		0.204693
NC_000913	3477395	3477400		0.160982
NC_000913	3477400	3477405		0.067150
NC_000913	3477405	3477410		0.013193
NC_000913	3477410	3477415		0.008863
NC_000913	3477415	3477420		0.004235
NC_000913	3477420	3477425		0.003191
NC_000913	3477425	3477430		0.002374
NC_000913	3477430	3477435		0.003847
NC_000913	3477435	3477440		0.004236
NC_000913	3477440	3477445		0.005150
NC_000913	3477445	3477450		0.008592
NC_000913	3477450	3477455		0.010424
NC_000913	3477455	3477460		0.011643
NC_000913	3477460	3477465		0.013833
NC_000913	3477465	3477470		0.016150
NC_000913	3477470	3477475		0.018814
NC_000913	3477475	3477480		0.020092
NC_000913	3477480	3477485		0.036511
NC_000913	3477485	3477490		0.045188
NC_000913	3477490	3477495		0.073606
NC_000913	3477495	3477500		0.068207
NC_000913	3477500	3477505		0.080221
NC_000913	3477505	3477510		0.208623
NC_000913	3477510	3477515		0.231691
NC_000913	3477515	3477520		0.239411
NC_000913	3477520	3477525		0.311997
NC_000913	3477525	3477530		0.309480
NC_000913	3477530	3477535		0.308661
NC_000913	3477535	3477540		0.357336
NC_000913	3477540	3477545		0.371994
NC_000913	3477545	3477550		0.484094
NC_000913	3477550	3477555		0.614557
NC_000913	3477555	3477560		0.667973
NC_000913	3477560	3477565		0.530133
NC_000913	3477565	3477570		0.375184
NC_000913	3477570	3477575		0.305820
NC_000913	3477575	3477580		0.245621
NC_000913	3477580	3477585		0.181885
NC_000913	3477585	3477590		0.166384
NC_000913	3477590	3477595		0.141665
NC_000913	3477595	3477600		0.111925
NC_000913	3477600	3477605		0.089493
NC_000913	3477605	3477610		0.113965
NC_000913	3477610	3477615		0.137239
NC_000913	3477615	3477620		0.137784
NC_000913	3477620	3477625		0.184852
NC_000913	3477625	3477630		0.212278
NC_000913	3477630	3477635		0.241074
NC_000913	3477635	3477640		0.257119
NC_000913	3477640	3477645		0.305349
NC_000913	3477645	3477650		0.279879
NC_000913	3477650	3477655		0.331215
NC_000913	3477655	3477660		0.355748
NC_000913	3477660	3477665		0.343149
NC_000913	3477665	3477670		0.313081
NC_000913	3477670	3477675		0.303804
NC_000913	3477675	3477680		0.317476
NC_000913	3477680	3477685		0.376633
NC_000913	3477685	3477690		0.370959
NC_000913	3477690	3477695		0.455821
NC_000913	3477695	3477700		0.496830
NC_000913	3477700	3477705		0.772856
NC_000913	3477705	3477710		0.611900
NC_000913	3477710	3477715		0.458544
NC_000913	3477715	3477720		0.253615
NC_000913	3477720	3477725		0.257447
NC_000913	3477725	3477730		0.164876
NC_000913	3477730	3477735		0.169279
NC_000913	3477735	3477740		0.153020
NC_000913	3477740	3477745		0.197852
NC_000913	3477745	3477750		0.205461
NC_000913	3477750	3477755		0.265718
NC_000913	3477755	3477760		0.336634
NC_000913	3477760	3477765		0.461000
NC_000913	3477765	3477770		0.444458
NC_000913	3477770	3477775		0.477969
NC_000913	3477775	3477780		0.162758
NC_000913	3477780	3477785		0.155061
NC_000913	3477785	3477790		0.153529
NC_000913	3477790	3477795		0.150564
NC_000913	3477795	3477800		0.053422
NC_000913	3477800	3477805		0.053739
NC_000913	3477805	3477810		0.054000
NC_000913	3477810	3477815		0.040895
NC_000913	3477815	3477820		0.062019
NC_000913	3477820	3477825		0.009945
NC_000913	3477825	3477830		0.014355
NC_000913	3477830	3477835		0.016954
NC_000913	3477835	3477840		0.014763
NC_000913	3477840	3477845		0.014192
NC_000913	3477845	3477850		0.013249
NC_000913	3477850	3477855		0.011891
NC_000913	3477855	3477860		0.013883
NC_000913	3477860	3477865		0.012209
NC_000913	3477865	3477870		0.015551
NC_000913	3477870	3477875		0.019263
NC_000913	3477875	3477880		0.024358
NC_000913	3477880	3477885		0.055458
NC_000913	3477885	3477890		0.061346
NC_000913	3477890	3477895		0.050845
NC_000913	3477895	3477900		0.056972
NC_000913	3477900	3477905		0.059824
NC_000913	3477905	3477910		0.086993
NC_000913	3477910	3477915		0.133622
NC_000913	3477915	3477920		0.213652
NC_000913	3477920	3477925		0.237682
NC_000913	3477925	3477930		0.264046
NC_000913	3477930	3477935		0.204274
NC_000913	3477935	3477940		0.189673
NC_000913	3477940	3477945		0.211868
NC_000913	3477945	3477950		0.227568
NC_000913	3477950	3477955		0.231339
NC_000913	3477955	3477960		0.253150
NC_000913	3477960	3477965		0.217051
NC_000913	3477965	3477970		0.265657
NC_000913	3477970	3477975		0.254693
NC_000913	3477975	3477980		0.323649
NC_000913	3477980	3477985		0.301617
NC_000913	3477985	3477990		0.278765
NC_000913	3477990	3477995		0.268953
NC_000913	3477995	3478000		0.320796
NC_000913	3478000	3478005		0.305042
NC_000913	3478005	3478010		0.258346
NC_000913	3478010	3478015		0.294811
NC_000913	3478015	3478020		0.388750
NC_000913	3478020	3478025		0.364282
NC_000913	3478025	3478030		0.370073
NC_000913	3478030	3478035		0.272361
NC_000913	3478035	3478040		0.220278
NC_000913	3478040	3478045		0.206345
NC_000913	3478045	3478050		0.154061
NC_000913	3478050	3478055		0.116019
NC_000913	3478055	3478060		0.135958
NC_000913	3478060	3478065		0.144275
NC_000913	3478065	3478070		0.148913
NC_000913	3478070	3478075		0.074323
NC_000913	3478075	3478080		0.097056
NC_000913	3478080	3478085		0.276525
NC_000913	3478085	3478090		0.328068
NC_000913	3478090	3478095		0.371886
NC_000913	3478095	3478100		0.336000
NC_000913	3478100	3478105		0.306335
NC_000913	3478105	3478110		0.325462
NC_000913	3478110	3478115		0.343630
NC_000913	3478115	3478120		0.387622
NC_000913	3478120	3478125		0.308206
NC_000913	3478125	3478130		0.342070
NC_000913	3478130	3478135		0.417569
NC_000913	3478135	3478140		0.499823
NC_000913	3478140	3478145		0.515682
NC_000913	3478145	3478150		0.732425
NC_000913	3478150	3478155		0.896466
NC_000913	3478155	3478160		0.607468
NC_000913	3478160	3478165		0.520431
NC_000913	3478165	3478170		0.423542
NC_000913	3478170	3478175		0.463585
NC_000913	3478175	3478180		0.298699
NC_000913	3478180	3478185		0.268848
NC_000913	3478185	3478190		0.252125
NC_000913	3478190	3478195		0.263584
NC_000913	3478195	3478200		0.267152
NC_000913	3478200	3478205		0.225157
NC_000913	3478205	3478210		0.226330
NC_000913	3478210	3478215		0.243005
NC_000913	3478215	3478220		0.275045
NC_000913	3478220	3478225		0.297013
NC_000913	3478225	3478230		0.350087
NC_000913	3478230	3478235		0.528864
NC_000913	3478235	3478240		0.707667
NC_000913	3478240	3478245		0.581965
NC_000913	3478245	3478250		0.652643
NC_000913	3478250	3478255		0.552021
NC_000913	3478255	3478260		0.440299
NC_000913	3478260	3478265		0.283480
NC_000913	3478265	3478270		0.150130
NC_000913	3478270	3478275		0.102414
NC_000913	3478275	3478280		0.096877
NC_000913	3478280	3478285		0.077307
NC_000913	3478285	3478290		0.058339
NC_000913	3478290	3478295		0.052130
NC_000913	3478295	3478300		0.066149
NC_000913	3478300	3478305		0.070448
NC_000913	3478305	3478310		0.064257
NC_000913	3478310	3478315		0.065672
NC_000913	3478315	3478320		0.072183
NC_000913	3478320	3478325		0.199260
NC_000913	3478325	3478330		0.415020
NC_000913	3478330	3478335		0.410798
NC_000913	3478335	3478340		0.510326
NC_000913	3478340	3478345		0.433161
NC_000913	3478345	3478350		0.335973
NC_000913	3478350	3478355		0.288613
NC_000913	3478355	3478360		0.276339
NC_000913	3478360	3478365		0.274058
NC_000913	3478365	3478370		0.341892
NC_000913	3478370	3478375		0.436369
NC_000913	3478375	3478380		0.498877
NC_000913	3478380	3478385		0.458318
NC_000913	3478385	3478390		0.410372
NC_000913	3478390	3478395		0.469873
NC_000913	3478395	3478400		0.422034
NC_000913	3478400	3478405		0.339288
NC_000913	3478405	3478410		0.349544
NC_000913	3478410	3478415		0.354540
NC_000913	3478415	3478420		0.346182
NC_000913	3478420	3478425		0.333700
NC_000913	3478425	3478430		0.411938
NC_000913	3478430	3478435		0.363950
NC_000913	3478435	3478440		0.322302
NC_000913	3478440	3478445		0.297865
NC_000913	3478445	3478450		0.286263
NC_000913	3478450	3478455		0.173596
NC_000913	3478455	3478460		0.162755
NC_000913	3478460	3478465		0.131891
NC_000913	3478465	3478470		0.071734
NC_000913	3478470	3478475		0.071038
NC_000913	3478475	3478480		0.079952
NC_000913	3478480	3478485		0.083187
NC_000913	3478485	3478490		0.083781
NC_000913	3478490	3478495		0.078467
NC_000913	3478495	3478500		0.101756
NC_000913	3478500	3478505		0.149283
NC_000913	3478505	3478510		0.322567
NC_000913	3478510	3478515		0.321059
NC_000913	3478515	3478520		0.249358
NC_000913	3478520	3478525		0.255208
NC_000913	3478525	3478530		0.175692
NC_000913	3478530	3478535		0.173202
NC_000913	3478535	3478540		0.150687
NC_000913	3478540	3478545		0.128071
NC_000913	3478545	3478550		0.130608
NC_000913	3478550	3478555		0.107369
NC_000913	3478555	3478560		0.108371
NC_000913	3478560	3478565		0.082292
NC_000913	3478565	3478570		0.086990
NC_000913	3478570	3478575		0.053362
NC_000913	3478575	3478580		0.054520
NC_000913	3478580	3478585		0.057395
NC_000913	3478585	3478590		0.093221
NC_000913	3478590	3478595		0.211070
NC_000913	3478595	3478600		0.532488
NC_000913	3478600	3478605		0.584946
NC_000913	3478605	3478610		0.327712
NC_000913	3478610	3478615		0.321290
NC_000913	3478615	3478620		0.201834
NC_000913	3478620	3478625		0.210585
NC_000913	3478625	3478630		0.118620
NC_000913	3478630	3478635		0.120065
NC_000913	3478635	3478640		0.090489
NC_000913	3478640	3478645		0.093369
NC_000913	3478645	3478650		0.105578
NC_000913	3478650	3478655		0.121887
NC_000913	3478655	3478660		0.155190
NC_000913	3478660	3478665		0.294763
NC_000913	3478665	3478670		0.460548
NC_000913	3478670	3478675		0.695810
NC_000913	3478675	3478680		1.282667
NC_000913	3478680	3478685		1.456705
NC_000913	3478685	3478690		2.401669
NC_000913	3478690	3478695		3.249412
NC_000913	3478695	3478700		3.573300
NC_000913	3478700	3478705		5.010793
NC_000913	3478705	3478710		4.785742
NC_000913	3478710	3478715		3.535926
NC_000913	3478715	3478720		3.181837
NC_000913	3478720	3478725		2.662450
NC_000913	3478725	3478730		1.417333
NC_000913	3478730	3478735		0.558474
NC_000913	3478735	3478740		0.299900
NC_000913	3478740	3478745		0.284084
NC_000913	3478745	3478750		0.242838
NC_000913	3478750	3478755		0.262449
NC_000913	3478755	3478760		0.194176
NC_000913	3478760	3478765		0.191455
NC_000913	3478765	3478770		0.175568
NC_000913	3478770	3478775		0.437916
NC_000913	3478775	3478780		0.657582
NC_000913	3478780	3478785		0.666301
NC_000913	3478785	3478790		0.454623
NC_000913	3478790	3478795		0.185701
NC_000913	3478795	3478800		0.090084
NC_000913	3478800	3478805		0.082454
NC_000913	3478805	3478810		0.095216
NC_000913	3478810	3478815		0.071049
NC_000913	3478815	3478820		0.039476
NC_000913	3478820	3478825		0.033192
NC_000913	3478825	3478830		0.042456
NC_000913	3478830	3478835		0.050898
NC_000913	3478835	3478840		0.065155
NC_000913	3478840	3478845		0.078672
NC_000913	3478845	3478850		0.238704
NC_000913	3478850	3478855		0.448093
NC_000913	3478855	3478860		0.505457
NC_000913	3478860	3478865		0.516728
NC_000913	3478865	3478870		0.496182
NC_000913	3478870	3478875		0.346739
NC_000913	3478875	3478880		0.262134
NC_000913	3478880	3478885		0.267430
NC_000913	3478885	3478890		0.259442
NC_000913	3478890	3478895		0.261213
NC_000913	3478895	3478900		0.253412
NC_000913	3478900	3478905		0.271681
NC_000913	3478905	3478910		0.302268
NC_000913	3478910	3478915		0.249785
NC_000913	3478915	3478920		0.376706
NC_000913	3478920	3478925		0.413005
NC_000913	3478925	3478930		0.465294
NC_000913	3478930	3478935		0.429752
NC_000913	3478935	3478940		0.501422
NC_000913	3478940	3478945		0.476634
NC_000913	3478945	3478950		0.339010
NC_000913	3478950	3478955		0.414787
NC_000913	3478955	3478960		0.422742
NC_000913	3478960	3478965		0.404313
NC_000913	3478965	3478970		0.413194
NC_000913	3478970	3478975		0.269706
NC_000913	3478975	3478980		0.255857
NC_000913	3478980	3478985		0.326769
NC_000913	3478985	3478990		0.372525
NC_000913	3478990	3478995		0.395239
NC_000913	3478995	3479000		0.535911
NC_000913	3479000	3479005		0.545108
NC_000913	3479005	3479010		0.523280
NC_000913	3479010	3479015		0.507480
NC_000913	3479015	3479020		0.522933
NC_000913	3479020	3479025		0.459178
NC_000913	3479025	3479030		0.487510
NC_000913	3479030	3479035		0.496904
NC_000913	3479035	3479040		0.410204
NC_000913	3479040	3479045		0.444872
NC_000913	3479045	3479050		0.486758
NC_000913	3479050	3479055		0.592111
NC_000913	3479055	3479060		0.521396
NC_000913	3479060	3479065		0.419642
NC_000913	3479065	3479070		0.376959
NC_000913	3479070	3479075		0.374814
NC_000913	3479075	3479080		0.389115
NC_000913	3479080	3479085		0.383486
NC_000913	3479085	3479090		0.651370
NC_000913	3479090	3479095		0.473953
NC_000913	3479095	3479100		0.166066
NC_000913	3479100	3479105		0.139241
NC_000913	3479105	3479110		0.103113
NC_000913	3479110	3479115		0.110510
NC_000913	3479115	3479120		0.125324
NC_000913	3479120	3479125		0.124311
NC_000913	3479125	3479130		0.311426
NC_000913	3479130	3479135		0.319518
NC_000913	3479135	3479140		0.731074
NC_000913	3479140	3479145		0.733158
NC_000913	3479145	3479150		0.715150
NC_000913	3479150	3479155		0.670797
NC_000913	3479155	3479160		0.499352
NC_000913	3479160	3479165		0.481063
NC_000913	3479165	3479170		0.445109
NC_000913	3479170	3479175		0.362756
NC_000913	3479175	3479180		0.299948
NC_000913	3479180	3479185		0.308504
NC_000913	3479185	3479190		0.312505
NC_000913	3479190	3479195		0.291688
NC_000913	3479195	3479200		0.584410
NC_000913	3479200	3479205		0.560674
NC_000913	3479205	3479210		0.524454
NC_000913	3479210	3479215		0.747917
NC_000913	3479215	3479220		0.757840
NC_000913	3479220	3479225		0.793253
NC_000913	3479225	3479230		0.878354
NC_000913	3479230	3479235		0.996825
NC_000913	3479235	3479240		0.978071
NC_000913	3479240	3479245		0.876049
NC_000913	3479245	3479250		0.476958
NC_000913	3479250	3479255		0.478976
NC_000913	3479255	3479260		0.439860
NC_000913	3479260	3479265		0.436799
NC_000913	3479265	3479270		0.318218
NC_000913	3479270	3479275		0.267507
NC_000913	3479275	3479280		0.246654
NC_000913	3479280	3479285		0.264181
NC_000913	3479285	3479290		0.308458
NC_000913	3479290	3479295		0.303643
NC_000913	3479295	3479300		0.321506
NC_000913	3479300	3479305		0.287002
NC_000913	3479305	3479310		0.282892
NC_000913	3479310	3479315		0.352800
NC_000913	3479315	3479320		0.556772
NC_000913	3479320	3479325		0.597255
NC_000913	3479325	3479330		0.613099
NC_000913	3479330	3479335		0.687608
NC_000913	3479335	3479340		0.738499
NC_000913	3479340	3479345		0.786734
NC_000913	3479345	3479350		0.551100
NC_000913	3479350	3479355		0.714185
NC_000913	3479355	3479360		0.688998
NC_000913	3479360	3479365		0.635051
NC_000913	3479365	3479370		0.717087
NC_000913	3479370	3479375		0.448983
NC_000913	3479375	3479380		0.484915
NC_000913	3479380	3479385		0.431098
NC_000913	3479385	3479390		0.446993
NC_000913	3479390	3479395		0.438708
NC_000913	3479395	3479400		0.712094
NC_000913	3479400	3479405		0.919673
NC_000913	3479405	3479410		0.995793
NC_000913	3479410	3479415		1.110579
NC_000913	3479415	3479420		1.417134
NC_000913	3479420	3479425		1.524326
NC_000913	3479425	3479430		1.309269
NC_000913	3479430	3479435		1.213387
NC_000913	3479435	3479440		1.255167
NC_000913	3479440	3479445		1.019540
NC_000913	3479445	3479450		0.791583
NC_000913	3479450	3479455		0.718412
NC_000913	3479455	3479460		0.718167
NC_000913	3479460	3479465		0.674832
NC_000913	3479465	3479470		0.622610
NC_000913	3479470	3479475		0.686541
NC_000913	3479475	3479480		0.760837
NC_000913	3479480	3479485		0.793031
NC_000913	3479485	3479490		0.940546
NC_000913	3479490	3479495		1.132497
NC_000913	3479495	3479500		1.537007
NC_000913	3479500	3479505		1.389228
NC_000913	3479505	3479510		1.246752
NC_000913	3479510	3479515		0.736231
NC_000913	3479515	3479520		0.568352
NC_000913	3479520	3479525		0.509684
NC_000913	3479525	3479530		0.401850
NC_000913	3479530	3479535		0.305003
NC_000913	3479535	3479540		0.182488
NC_000913	3479540	3479545		0.194409
NC_000913	3479545	3479550		0.199019
NC_000913	3479550	3479555		0.223655
NC_000913	3479555	3479560		0.203834
NC_000913	3479560	3479565		0.252447
NC_000913	3479565	3479570		0.227873
NC_000913	3479570	3479575		0.335645
NC_000913	3479575	3479580		0.319084
NC_000913	3479580	3479585		0.289206
NC_000913	3479585	3479590		0.265586
NC_000913	3479590	3479595		0.324001
NC_000913	3479595	3479600		0.377124
NC_000913	3479600	3479605		0.370272
NC_000913	3479605	3479610		0.349526
NC_000913	3479610	3479615		0.311447
NC_000913	3479615	3479620		0.280073
NC_000913	3479620	3479625		0.306033
NC_000913	3479625	3479630		0.326183
NC_000913	3479630	3479635		0.261513
NC_000913	3479635	3479640		0.188030
NC_000913	3479640	3479645		0.178968
NC_000913	3479645	3479650		0.158509
NC_000913	3479650	3479655		0.178526
NC_000913	3479655	3479660		0.175297
NC_000913	3479660	3479665		0.151261
NC_000913	3479665	3479670		0.180120
NC_000913	3479670	3479675		0.164674
NC_000913	3479675	3479680		0.174708
NC_000913	3479680	3479685		0.194852
NC_000913	3479685	3479690		0.184904
NC_000913	3479690	3479695		0.161428
NC_000913	3479695	3479700		0.154658
NC_000913	3479700	3479705		0.155883
NC_000913	3479705	3479710		0.153857
NC_000913	3479710	3479715		0.138647
NC_000913	3479715	3479720		0.155009
NC_000913	3479720	3479725		0.401471
NC_000913	3479725	3479730		0.607241
NC_000913	3479730	3479735		0.616195
NC_000913	3479735	3479740		0.694972
NC_000913	3479740	3479745		0.827084
NC_000913	3479745	3479750		0.882406
NC_000913	3479750	3479755		0.457477
NC_000913	3479755	3479760		0.471238
NC_000913	3479760	3479765		0.479886
NC_000913	3479765	3479770		0.437954
NC_000913	3479770	3479775		0.387884
NC_000913	3479775	3479780		0.455642
NC_000913	3479780	3479785		0.536262
NC_000913	3479785	3479790		0.701855
NC_000913	3479790	3479795		0.380177
NC_000913	3479795	3479800		0.438514
NC_000913	3479800	3479805		0.452718
NC_000913	3479805	3479810		0.442974
NC_000913	3479810	3479815		0.451104
NC_000913	3479815	3479820		0.477861
NC_000913	3479820	3479825		0.609152
NC_000913	3479825	3479830		0.551966
NC_000913	3479830	3479835		0.625428
NC_000913	3479835	3479840		0.586688
NC_000913	3479840	3479845		0.810521
NC_000913	3479845	3479850		1.077337
NC_000913	3479850	3479855		0.651786
NC_000913	3479855	3479860		0.705942
NC_000913	3479860	3479865		0.772278
NC_000913	3479865	3479870		0.761946
NC_000913	3479870	3479875		0.754225
NC_000913	3479875	3479880		1.413394
NC_000913	3479880	3479885		1.135559
NC_000913	3479885	3479890		0.815017
NC_000913	3479890	3479895		0.845872
NC_000913	3479895	3479900		0.768903
NC_000913	3479900	3479905		0.660510
NC_000913	3479905	3479910		0.644985
NC_000913	3479910	3479915		0.766311
NC_000913	3479915	3479920		0.746015
NC_000913	3479920	3479925		0.601811
NC_000913	3479925	3479930		0.444350
NC_000913	3479930	3479935		0.310006
NC_000913	3479935	3479940		0.202417
NC_000913	3479940	3479945		0.208293
NC_000913	3479945	3479950		0.200579
NC_000913	3479950	3479955		0.207125
NC_000913	3479955	3479960		0.199607
NC_000913	3479960	3479965		0.284790
NC_000913	3479965	3479970		0.292224
NC_000913	3479970	3479975		0.325671
NC_000913	3479975	3479980		0.361757
NC_000913	3479980	3479985		0.405823
NC_000913	3479985	3479990		0.414259
NC_000913	3479990	3479995		0.303153
NC_000913	3479995	3480000		0.254032
NC_000913	3480000	3480005		0.278008
NC_000913	3480005	3480010		0.351123
NC_000913	3480010	3480015		0.285768
NC_000913	3480015	3480020		0.260084
NC_000913	3480020	3480025		0.272128
NC_000913	3480025	3480030		0.275562
NC_000913	3480030	3480035		0.200318
NC_000913	3480035	3480040		0.162073
NC_000913	3480040	3480045		0.181047
NC_000913	3480045	3480050		0.166104
NC_000913	3480050	3480055		0.174189
NC_000913	3480055	3480060		0.229652
NC_000913	3480060	3480065		0.292048
NC_000913	3480065	3480070		0.294919
NC_000913	3480070	3480075		0.238485
NC_000913	3480075	3480080		0.187843
NC_000913	3480080	3480085		0.120878
NC_000913	3480085	3480090		0.139067
NC_000913	3480090	3480095		0.165897
NC_000913	3480095	3480100		0.158757
NC_000913	3480100	3480105		0.143652
NC_000913	3480105	3480110		0.122708
NC_000913	3480110	3480115		0.111365
NC_000913	3480115	3480120		0.104968
NC_000913	3480120	3480125		0.094733
NC_000913	3480125	3480130		0.050976
NC_000913	3480130	3480135		0.060392
NC_000913	3480135	3480140		0.039423
NC_000913	3480140	3480145		0.035608
NC_000913	3480145	3480150		0.032972
NC_000913	3480150	3480155		0.043758
NC_000913	3480155	3480160		0.018704
NC_000913	3480160	3480165		0.011285
NC_000913	3480165	3480170		0.010951
NC_000913	3480170	3480175		0.012733
NC_000913	3480175	3480180		0.012815
NC_000913	3480180	3480185		0.017559
NC_000913	3480185	3480190		0.090667
NC_000913	3480190	3480195		0.132113
NC_000913	3480195	3480200		0.109124
NC_000913	3480200	3480205		0.158078
NC_000913	3480205	3480210		0.334781
NC_000913	3480210	3480215		0.207312
NC_000913	3480215	3480220		0.271274
NC_000913	3480220	3480225		0.258736
NC_000913	3480225	3480230		0.262476
NC_000913	3480230	3480235		0.531557
NC_000913	3480235	3480240		0.451841
NC_000913	3480240	3480245		0.384704
NC_000913	3480245	3480250		0.423582
NC_000913	3480250	3480255		0.248173
NC_000913	3480255	3480260		0.245059
NC_000913	3480260	3480265		0.241253
NC_000913	3480265	3480270		0.256292
NC_000913	3480270	3480275		0.300735
NC_000913	3480275	3480280		0.312960
NC_000913	3480280	3480285		0.479516
NC_000913	3480285	3480290		0.604345
NC_000913	3480290	3480295		0.595986
NC_000913	3480295	3480300		0.836647
NC_000913	3480300	3480305		0.798088
NC_000913	3480305	3480310		0.838899
NC_000913	3480310	3480315		0.812536
NC_000913	3480315	3480320		0.788695
NC_000913	3480320	3480325		0.930418
NC_000913	3480325	3480330		0.840302
NC_000913	3480330	3480335		0.841793
NC_000913	3480335	3480340		0.879629
NC_000913	3480340	3480345		0.993126
NC_000913	3480345	3480350		1.107128
NC_000913	3480350	3480355		1.170201
NC_000913	3480355	3480360		1.361945
NC_000913	3480360	3480365		1.263279
NC_000913	3480365	3480370		1.653628
NC_000913	3480370	3480375		1.663404
NC_000913	3480375	3480380		1.463204
NC_000913	3480380	3480385		1.216282
NC_000913	3480385	3480390		0.255073
NC_000913	3480390	3480395		0.125371
NC_000913	3480395	3480400		0.097961
NC_000913	3480400	3480405		0.067969
NC_000913	3480405	3480410		0.069467
NC_000913	3480410	3480415		0.076392
NC_000913	3480415	3480420		0.067899
NC_000913	3480420	3480425		0.064520
NC_000913	3480425	3480430		0.057362
NC_000913	3480430	3480435		0.047605
NC_000913	3480435	3480440		0.053632
NC_000913	3480440	3480445		0.058941
NC_000913	3480445	3480450		0.066757
NC_000913	3480450	3480455		0.108898
NC_000913	3480455	3480460		0.137475
NC_000913	3480460	3480465		0.536989
NC_000913	3480465	3480470		0.373981
NC_000913	3480470	3480475		0.300850
NC_000913	3480475	3480480		0.314454
NC_000913	3480480	3480485		0.351025
NC_000913	3480485	3480490		0.254287
NC_000913	3480490	3480495		0.318962
NC_000913	3480495	3480500		0.269729
NC_000913	3480500	3480505		0.261358
NC_000913	3480505	3480510		0.409785
NC_000913	3480510	3480515		0.394897
NC_000913	3480515	3480520		0.330678
NC_000913	3480520	3480525		0.324855
NC_000913	3480525	3480530		0.335331
NC_000913	3480530	3480535		0.351892
NC_000913	3480535	3480540		0.407235
NC_000913	3480540	3480545		0.296729
NC_000913	3480545	3480550		0.286493
NC_000913	3480550	3480555		0.289436
NC_000913	3480555	3480560		0.307954
NC_000913	3480560	3480565		0.304977
NC_000913	3480565	3480570		0.372319
NC_000913	3480570	3480575		0.343801
NC_000913	3480575	3480580		0.345005
NC_000913	3480580	3480585		0.353933
NC_000913	3480585	3480590		0.193949
NC_000913	3480590	3480595		0.162931
NC_000913	3480595	3480600		0.117172
NC_000913	3480600	3480605		0.111816
NC_000913	3480605	3480610		0.124444
NC_000913	3480610	3480615		0.224592
NC_000913	3480615	3480620		0.234489
NC_000913	3480620	3480625		0.280924
NC_000913	3480625	3480630		0.317738
NC_000913	3480630	3480635		0.299007
NC_000913	3480635	3480640		0.262198
NC_000913	3480640	3480645		0.284877
NC_000913	3480645	3480650		0.288573
NC_000913	3480650	3480655		0.296172
NC_000913	3480655	3480660		0.427119
NC_000913	3480660	3480665		0.411797
NC_000913	3480665	3480670		0.414932
NC_000913	3480670	3480675		0.484971
NC_000913	3480675	3480680		0.404568
NC_000913	3480680	3480685		0.434851
NC_000913	3480685	3480690		0.430035
NC_000913	3480690	3480695		0.391348
NC_000913	3480695	3480700		0.438336
NC_000913	3480700	3480705		0.349869
NC_000913	3480705	3480710		0.359375
NC_000913	3480710	3480715		0.363128
NC_000913	3480715	3480720		0.270562
NC_000913	3480720	3480725		0.205915
NC_000913	3480725	3480730		0.121933
NC_000913	3480730	3480735		0.121785
NC_000913	3480735	3480740		0.160993
NC_000913	3480740	3480745		0.159283
NC_000913	3480745	3480750		0.127455
NC_000913	3480750	3480755		0.151440
NC_000913	3480755	3480760		0.282643
NC_000913	3480760	3480765		0.287980
NC_000913	3480765	3480770		0.324212
NC_000913	3480770	3480775		0.502484
NC_000913	3480775	3480780		0.581750
NC_000913	3480780	3480785		0.616920
NC_000913	3480785	3480790		0.650509
NC_000913	3480790	3480795		0.554793
NC_000913	3480795	3480800		0.586206
NC_000913	3480800	3480805		0.404861
NC_000913	3480805	3480810		0.283713
NC_000913	3480810	3480815		0.223045
NC_000913	3480815	3480820		0.194320
NC_000913	3480820	3480825		0.173686
NC_000913	3480825	3480830		0.161677
NC_000913	3480830	3480835		0.140086
NC_000913	3480835	3480840		0.155522
NC_000913	3480840	3480845		0.155647
NC_000913	3480845	3480850		0.152864
NC_000913	3480850	3480855		0.162805
NC_000913	3480855	3480860		0.099761
NC_000913	3480860	3480865		0.089714
NC_000913	3480865	3480870		0.095780
NC_000913	3480870	3480875		0.091420
NC_000913	3480875	3480880		0.100122
NC_000913	3480880	3480885		0.096011
NC_000913	3480885	3480890		0.108403
NC_000913	3480890	3480895		0.158860
NC_000913	3480895	3480900		0.121440
NC_000913	3480900	3480905		0.176202
NC_000913	3480905	3480910		0.121893
NC_000913	3480910	3480915		0.113092
NC_000913	3480915	3480920		0.113692
NC_000913	3480920	3480925		0.090614
NC_000913	3480925	3480930		0.082366
NC_000913	3480930	3480935		0.083108
NC_000913	3480935	3480940		0.094680
NC_000913	3480940	3480945		0.136562
NC_000913	3480945	3480950		0.832708
NC_000913	3480950	3480955		1.222363
NC_000913	3480955	3480960		1.189844
NC_000913	3480960	3480965		0.950274
NC_000913	3480965	3480970		0.788356
NC_000913	3480970	3480975		0.356618
NC_000913	3480975	3480980		0.272952
NC_000913	3480980	3480985		0.218676
NC_000913	3480985	3480990		0.198633
NC_000913	3480990	3480995		0.244078
NC_000913	3480995	3481000		0.245148
NC_000913	3481000	3481005		0.307093
NC_000913	3481005	3481010		0.396145
NC_000913	3481010	3481015		0.435784
NC_000913	3481015	3481020		0.290201
NC_000913	3481020	3481025		0.293472
NC_000913	3481025	3481030		0.277082
NC_000913	3481030	3481035		0.223058
NC_000913	3481035	3481040		0.209491
NC_000913	3481040	3481045		0.289311
NC_000913	3481045	3481050		0.248271
NC_000913	3481050	3481055		0.257555
NC_000913	3481055	3481060		0.189333
NC_000913	3481060	3481065		0.192440
NC_000913	3481065	3481070		0.190998
NC_000913	3481070	3481075		0.234914
NC_000913	3481075	3481080		0.236232
NC_000913	3481080	3481085		0.216684
NC_000913	3481085	3481090		0.188555
NC_000913	3481090	3481095		0.186915
NC_000913	3481095	3481100		0.207537
NC_000913	3481100	3481105		0.188558
NC_000913	3481105	3481110		0.158172
NC_000913	3481110	3481115		0.141354
NC_000913	3481115	3481120		0.146339
NC_000913	3481120	3481125		0.132572
NC_000913	3481125	3481130		0.116125
NC_000913	3481130	3481135		0.102201
NC_000913	3481135	3481140		0.113997
NC_000913	3481140	3481145		0.097337
NC_000913	3481145	3481150		0.114125
NC_000913	3481150	3481155		0.089253
NC_000913	3481155	3481160		0.096969
NC_000913	3481160	3481165		0.063418
NC_000913	3481165	3481170		0.063811
NC_000913	3481170	3481175		0.058459
NC_000913	3481175	3481180		0.072077
NC_000913	3481180	3481185		0.067443
NC_000913	3481185	3481190		0.058375
NC_000913	3481190	3481195		0.036735
NC_000913	3481195	3481200		0.036889
NC_000913	3481200	3481205		0.030914
NC_000913	3481205	3481210		0.027650
NC_000913	3481210	3481215		0.025214
NC_000913	3481215	3481220		0.031269
NC_000913	3481220	3481225		0.031517
NC_000913	3481225	3481230		0.035873
NC_000913	3481230	3481235		0.037428
NC_000913	3481235	3481240		0.074401
NC_000913	3481240	3481245		0.081453
NC_000913	3481245	3481250		0.170910
NC_000913	3481250	3481255		0.435743
NC_000913	3481255	3481260		0.564624
NC_000913	3481260	3481265		0.272828
NC_000913	3481265	3481270		0.229772
NC_000913	3481270	3481275		0.196293
NC_000913	3481275	3481280		0.161954
NC_000913	3481280	3481285		0.111139
NC_000913	3481285	3481290		0.100337
NC_000913	3481290	3481295		0.052089
NC_000913	3481295	3481300		0.027494
NC_000913	3481300	3481305		0.021858
NC_000913	3481305	3481310		0.010021
NC_000913	3481310	3481315		0.008856
NC_000913	3481315	3481320		0.009281
NC_000913	3481320	3481325		0.008416
NC_000913	3481325	3481330		0.008610
NC_000913	3481330	3481335		0.008789
NC_000913	3481335	3481340		0.008951
NC_000913	3481340	3481345		0.012798
NC_000913	3481345	3481350		0.034895
NC_000913	3481350	3481355		0.044394
NC_000913	3481355	3481360		0.051517
NC_000913	3481360	3481365		0.066712
NC_000913	3481365	3481370		0.101777
NC_000913	3481370	3481375		0.106305
NC_000913	3481375	3481380		0.131722
NC_000913	3481380	3481385		0.156504
NC_000913	3481385	3481390		0.138928
NC_000913	3481390	3481395		0.164222
NC_000913	3481395	3481400		0.217358
NC_000913	3481400	3481405		0.227316
NC_000913	3481405	3481410		0.234246
NC_000913	3481410	3481415		0.289655
NC_000913	3481415	3481420		0.367465
NC_000913	3481420	3481425		0.352338
NC_000913	3481425	3481430		0.373982
NC_000913	3481430	3481435		0.394430
NC_000913	3481435	3481440		0.385625
NC_000913	3481440	3481445		0.276459
NC_000913	3481445	3481450		0.239666
NC_000913	3481450	3481455		0.220609
NC_000913	3481455	3481460		0.220151
NC_000913	3481460	3481465		0.219010
NC_000913	3481465	3481470		0.252846
NC_000913	3481470	3481475		0.317846
NC_000913	3481475	3481480		0.428620
NC_000913	3481480	3481485		0.466640
NC_000913	3481485	3481490		0.541280
NC_000913	3481490	3481495		0.553238
NC_000913	3481495	3481500		0.561772
NC_000913	3481500	3481505		0.207399
NC_000913	3481505	3481510		0.204588
NC_000913	3481510	3481515		0.182762
NC_000913	3481515	3481520		0.160524
NC_000913	3481520	3481525		0.208881
NC_000913	3481525	3481530		0.205002
NC_000913	3481530	3481535		0.242123
NC_000913	3481535	3481540		0.422173
NC_000913	3481540	3481545		0.687502
NC_000913	3481545	3481550		0.875161
NC_000913	3481550	3481555		0.885826
NC_000913	3481555	3481560		0.705695
NC_000913	3481560	3481565		0.429431
NC_000913	3481565	3481570		0.395944
NC_000913	3481570	3481575		0.439746
NC_000913	3481575	3481580		0.393604
NC_000913	3481580	3481585		0.376486
NC_000913	3481585	3481590		0.331561
NC_000913	3481590	3481595		0.334946
NC_000913	3481595	3481600		0.242644
NC_000913	3481600	3481605		0.219133
NC_000913	3481605	3481610		0.271027
NC_000913	3481610	3481615		0.282110
NC_000913	3481615	3481620		0.350209
NC_000913	3481620	3481625		0.327799
NC_000913	3481625	3481630		0.317859
NC_000913	3481630	3481635		0.356950
NC_000913	3481635	3481640		0.448878
NC_000913	3481640	3481645		0.489540
NC_000913	3481645	3481650		0.555223
NC_000913	3481650	3481655		0.426197
NC_000913	3481655	3481660		0.296803
NC_000913	3481660	3481665		0.236892
NC_000913	3481665	3481670		0.088279
NC_000913	3481670	3481675		0.081733
NC_000913	3481675	3481680		0.059111
NC_000913	3481680	3481685		0.056671
NC_000913	3481685	3481690		0.063421
NC_000913	3481690	3481695		0.068753
NC_000913	3481695	3481700		0.064433
NC_000913	3481700	3481705		0.068204
NC_000913	3481705	3481710		0.138091
NC_000913	3481710	3481715		0.287161
NC_000913	3481715	3481720		0.164246
NC_000913	3481720	3481725		0.109250
NC_000913	3481725	3481730		0.128311
NC_000913	3481730	3481735		0.075995
NC_000913	3481735	3481740		0.065097
NC_000913	3481740	3481745		0.070474
NC_000913	3481745	3481750		0.069159
NC_000913	3481750	3481755		0.073423
NC_000913	3481755	3481760		0.096343
NC_000913	3481760	3481765		0.103785
NC_000913	3481765	3481770		0.129213
NC_000913	3481770	3481775		0.195515
NC_000913	3481775	3481780		0.209061
NC_000913	3481780	3481785		0.132538
NC_000913	3481785	3481790		0.096594
NC_000913	3481790	3481795		0.107359
NC_000913	3481795	3481800		0.144533
NC_000913	3481800	3481805		0.081712
NC_000913	3481805	3481810		0.069475
NC_000913	3481810	3481815		0.099333
NC_000913	3481815	3481820		0.179510
NC_000913	3481820	3481825		0.298232
NC_000913	3481825	3481830		0.310603
NC_000913	3481830	3481835		0.325549
NC_000913	3481835	3481840		0.255031
NC_000913	3481840	3481845		0.294561
NC_000913	3481845	3481850		0.219171
NC_000913	3481850	3481855		0.079281
NC_000913	3481855	3481860		0.066765
NC_000913	3481860	3481865		0.066579
NC_000913	3481865	3481870		0.059421
NC_000913	3481870	3481875		0.061387
NC_000913	3481875	3481880		0.056702
NC_000913	3481880	3481885		0.074041
NC_000913	3481885	3481890		0.112816
NC_000913	3481890	3481895		0.068425
NC_000913	3481895	3481900		0.040558
NC_000913	3481900	3481905		0.054754
NC_000913	3481905	3481910		0.051005
NC_000913	3481910	3481915		0.078186
NC_000913	3481915	3481920		0.085157
NC_000913	3481920	3481925		0.088842
NC_000913	3481925	3481930		0.103632
NC_000913	3481930	3481935		0.739838
NC_000913	3481935	3481940		0.822559
NC_000913	3481940	3481945		0.742894
NC_000913	3481945	3481950		0.204436
NC_000913	3481950	3481955		0.124503
NC_000913	3481955	3481960		0.109447
NC_000913	3481960	3481965		0.093408
NC_000913	3481965	3481970		0.065258
NC_000913	3481970	3481975		0.087242
NC_000913	3481975	3481980		0.114780
NC_000913	3481980	3481985		0.079775
NC_000913	3481985	3481990		0.114796
NC_000913	3481990	3481995		0.109814
NC_000913	3481995	3482000		0.086952
NC_000913	3482000	3482005		0.101882
NC_000913	3482005	3482010		0.106368
NC_000913	3482010	3482015		0.112361
NC_000913	3482015	3482020		0.125012
NC_000913	3482020	3482025		0.177306
NC_000913	3482025	3482030		0.525418
NC_000913	3482030	3482035		0.658454
NC_000913	3482035	3482040		0.265867
NC_000913	3482040	3482045		0.228995
NC_000913	3482045	3482050		0.211419
NC_000913	3482050	3482055		0.179707
NC_000913	3482055	3482060		0.158601
NC_000913	3482060	3482065		0.133430
NC_000913	3482065	3482070		0.145919
NC_000913	3482070	3482075		0.101380
NC_000913	3482075	3482080		0.133373
NC_000913	3482080	3482085		0.508214
NC_000913	3482085	3482090		0.612155
NC_000913	3482090	3482095		0.764343
NC_000913	3482095	3482100		0.586300
NC_000913	3482100	3482105		0.432789
NC_000913	3482105	3482110		0.368978
NC_000913	3482110	3482115		0.326977
NC_000913	3482115	3482120		0.260813
NC_000913	3482120	3482125		0.232155
NC_000913	3482125	3482130		0.278581
NC_000913	3482130	3482135		0.360338
NC_000913	3482135	3482140		0.412876
NC_000913	3482140	3482145		0.402749
NC_000913	3482145	3482150		0.344042
NC_000913	3482150	3482155		0.377664
NC_000913	3482155	3482160		0.403156
NC_000913	3482160	3482165		0.460195
NC_000913	3482165	3482170		0.498340
NC_000913	3482170	3482175		0.473874
NC_000913	3482175	3482180		0.521417
NC_000913	3482180	3482185		0.541149
NC_000913	3482185	3482190		0.459077
NC_000913	3482190	3482195		0.430434
NC_000913	3482195	3482200		0.341308
NC_000913	3482200	3482205		0.343914
NC_000913	3482205	3482210		0.330409
NC_000913	3482210	3482215		0.376283
NC_000913	3482215	3482220		0.366435
NC_000913	3482220	3482225		0.358486
NC_000913	3482225	3482230		0.367748
NC_000913	3482230	3482235		0.448657
NC_000913	3482235	3482240		0.191631
NC_000913	3482240	3482245		0.192151
NC_000913	3482245	3482250		0.197566
NC_000913	3482250	3482255		0.202331
NC_000913	3482255	3482260		0.197113
NC_000913	3482260	3482265		0.138975
NC_000913	3482265	3482270		0.543313
NC_000913	3482270	3482275		0.955458
NC_000913	3482275	3482280		1.258594
NC_000913	3482280	3482285		1.560357
NC_000913	3482285	3482290		2.015218
NC_000913	3482290	3482295		2.250719
NC_000913	3482295	3482300		2.425241
NC_000913	3482300	3482305		2.496493
NC_000913	3482305	3482310		2.598460
NC_000913	3482310	3482315		4.319049
NC_000913	3482315	3482320		6.943172
NC_000913	3482320	3482325		8.115969
NC_000913	3482325	3482330		8.970405
NC_000913	3482330	3482335		9.552096
NC_000913	3482335	3482340		9.937294
NC_000913	3482340	3482345		11.573486
NC_000913	3482345	3482350		12.056650
NC_000913	3482350	3482355		13.481800
NC_000913	3482355	3482360		10.594368
NC_000913	3482360	3482365		9.531280
NC_000913	3482365	3482370		7.393590
NC_000913	3482370	3482375		6.337111
NC_000913	3482375	3482380		4.892451
NC_000913	3482380	3482385		3.867779
NC_000913	3482385	3482390		3.499241
NC_000913	3482390	3482395		2.784566
NC_000913	3482395	3482400		2.356401
NC_000913	3482400	3482405		2.161216
NC_000913	3482405	3482410		1.839902
NC_000913	3482410	3482415		1.306341
NC_000913	3482415	3482420		0.949122
NC_000913	3482420	3482425		0.886615
NC_000913	3482425	3482430		0.671499
NC_000913	3482430	3482435		0.630614
NC_000913	3482435	3482440		0.653004
NC_000913	3482440	3482445		0.494665
NC_000913	3482445	3482450		0.257379
NC_000913	3482450	3482455		0.263017
NC_000913	3482455	3482460		0.257496
NC_000913	3482460	3482465		0.225764
NC_000913	3482465	3482470		0.320458
NC_000913	3482470	3482475		0.283321
NC_000913	3482475	3482480		0.326360
NC_000913	3482480	3482485		0.276797
NC_000913	3482485	3482490		0.226535
NC_000913	3482490	3482495		0.232886
NC_000913	3482495	3482500		0.250374
NC_000913	3482500	3482505		0.236323
NC_000913	3482505	3482510		0.221337
NC_000913	3482510	3482515		0.206147
NC_000913	3482515	3482520		0.169297
NC_000913	3482520	3482525		0.169088
NC_000913	3482525	3482530		0.160016
NC_000913	3482530	3482535		0.135791
NC_000913	3482535	3482540		0.118606
NC_000913	3482540	3482545		0.118849
NC_000913	3482545	3482550		0.098439
NC_000913	3482550	3482555		0.119163
NC_000913	3482555	3482560		0.179753
NC_000913	3482560	3482565		0.253367
NC_000913	3482565	3482570		0.218558
NC_000913	3482570	3482575		0.202690
NC_000913	3482575	3482580		0.202825
NC_000913	3482580	3482585		0.189497
NC_000913	3482585	3482590		0.176999
NC_000913	3482590	3482595		0.206210
NC_000913	3482595	3482600		0.240379
NC_000913	3482600	3482605		0.271971
NC_000913	3482605	3482610		0.267754
NC_000913	3482610	3482615		0.258526
NC_000913	3482615	3482620		0.377192
NC_000913	3482620	3482625		0.315379
NC_000913	3482625	3482630		0.241938
NC_000913	3482630	3482635		0.212127
NC_000913	3482635	3482640		0.134790
NC_000913	3482640	3482645		0.117925
NC_000913	3482645	3482650		0.105347
NC_000913	3482650	3482655		0.079235
NC_000913	3482655	3482660		0.080166
NC_000913	3482660	3482665		0.087007
NC_000913	3482665	3482670		0.064725
NC_000913	3482670	3482675		0.072716
NC_000913	3482675	3482680		0.072880
NC_000913	3482680	3482685		0.061875
NC_000913	3482685	3482690		0.054623
NC_000913	3482690	3482695		0.045421
NC_000913	3482695	3482700		0.068192
NC_000913	3482700	3482705		0.088778
NC_000913	3482705	3482710		0.129851
NC_000913	3482710	3482715		0.080165
NC_000913	3482715	3482720		0.127611
NC_000913	3482720	3482725		0.105381
NC_000913	3482725	3482730		0.094622
NC_000913	3482730	3482735		0.080375
NC_000913	3482735	3482740		0.103162
NC_000913	3482740	3482745		0.127041
NC_000913	3482745	3482750		0.177750
NC_000913	3482750	3482755		0.211503
NC_000913	3482755	3482760		0.153322
NC_000913	3482760	3482765		0.164054
NC_000913	3482765	3482770		0.169359
NC_000913	3482770	3482775		0.202652
NC_000913	3482775	3482780		0.243975
NC_000913	3482780	3482785		0.292357
NC_000913	3482785	3482790		0.310931
NC_000913	3482790	3482795		0.325674
NC_000913	3482795	3482800		0.309873
NC_000913	3482800	3482805		0.394682
NC_000913	3482805	3482810		0.455747
NC_000913	3482810	3482815		0.411844
NC_000913	3482815	3482820		0.408193
NC_000913	3482820	3482825		0.444199
NC_000913	3482825	3482830		0.373450
NC_000913	3482830	3482835		0.406158
NC_000913	3482835	3482840		0.435588
NC_000913	3482840	3482845		0.429938
NC_000913	3482845	3482850		0.424585
NC_000913	3482850	3482855		0.438327
NC_000913	3482855	3482860		0.289063
NC_000913	3482860	3482865		0.243937
NC_000913	3482865	3482870		0.211152
NC_000913	3482870	3482875		0.278766
NC_000913	3482875	3482880		0.277949
NC_000913	3482880	3482885		0.337952
NC_000913	3482885	3482890		0.347361
NC_000913	3482890	3482895		0.482803
NC_000913	3482895	3482900		0.467158
NC_000913	3482900	3482905		0.555464
NC_000913	3482905	3482910		0.563206
NC_000913	3482910	3482915		0.600046
NC_000913	3482915	3482920		0.579896
NC_000913	3482920	3482925		0.586539
NC_000913	3482925	3482930		0.314465
NC_000913	3482930	3482935		0.401340
NC_000913	3482935	3482940		0.314931
NC_000913	3482940	3482945		0.266534
NC_000913	3482945	3482950		0.257228
NC_000913	3482950	3482955		0.237864
NC_000913	3482955	3482960		0.180593
NC_000913	3482960	3482965		0.160710
NC_000913	3482965	3482970		0.180757
NC_000913	3482970	3482975		0.135461
NC_000913	3482975	3482980		0.264702
NC_000913	3482980	3482985		0.335206
NC_000913	3482985	3482990		0.274786
NC_000913	3482990	3482995		0.216538
NC_000913	3482995	3483000		0.206224
NC_000913	3483000	3483005		0.150722
NC_000913	3483005	3483010		0.143280
NC_000913	3483010	3483015		0.137755
NC_000913	3483015	3483020		0.138530
NC_000913	3483020	3483025		0.166426
NC_000913	3483025	3483030		0.159120
NC_000913	3483030	3483035		0.181965
NC_000913	3483035	3483040		0.214961
NC_000913	3483040	3483045		0.278608
NC_000913	3483045	3483050		0.238961
NC_000913	3483050	3483055		0.341932
NC_000913	3483055	3483060		0.409156
NC_000913	3483060	3483065		0.381937
NC_000913	3483065	3483070		0.306345
NC_000913	3483070	3483075		0.259156
NC_000913	3483075	3483080		0.332808
NC_000913	3483080	3483085		0.362025
NC_000913	3483085	3483090		0.381202
NC_000913	3483090	3483095		0.381218
NC_000913	3483095	3483100		0.463081
NC_000913	3483100	3483105		0.528051
NC_000913	3483105	3483110		0.603606
NC_000913	3483110	3483115		0.604421
NC_000913	3483115	3483120		0.601977
NC_000913	3483120	3483125		0.662777
NC_000913	3483125	3483130		0.704895
NC_000913	3483130	3483135		0.756378
NC_000913	3483135	3483140		0.770824
NC_000913	3483140	3483145		0.628023
NC_000913	3483145	3483150		0.714185
NC_000913	3483150	3483155		0.596819
NC_000913	3483155	3483160		0.561403
NC_000913	3483160	3483165		0.538170
NC_000913	3483165	3483170		0.439525
NC_000913	3483170	3483175		0.434714
NC_000913	3483175	3483180		0.419173
NC_000913	3483180	3483185		0.323528
NC_000913	3483185	3483190		0.280708
NC_000913	3483190	3483195		0.283332
NC_000913	3483195	3483200		0.232692
NC_000913	3483200	3483205		0.168709
NC_000913	3483205	3483210		0.159361
NC_000913	3483210	3483215		0.106685
NC_000913	3483215	3483220		0.147739
NC_000913	3483220	3483225		0.175248
NC_000913	3483225	3483230		0.215541
NC_000913	3483230	3483235		0.238275
NC_000913	3483235	3483240		0.543834
NC_000913	3483240	3483245		0.466844
NC_000913	3483245	3483250		0.445749
NC_000913	3483250	3483255		0.483609
NC_000913	3483255	3483260		0.295033
NC_000913	3483260	3483265		0.324663
NC_000913	3483265	3483270		0.358190
NC_000913	3483270	3483275		0.340735
NC_000913	3483275	3483280		0.233691
NC_000913	3483280	3483285		0.181475
NC_000913	3483285	3483290		0.151662
NC_000913	3483290	3483295		0.149623
NC_000913	3483295	3483300		0.186747
NC_000913	3483300	3483305		0.216776
NC_000913	3483305	3483310		0.223781
NC_000913	3483310	3483315		0.169187
NC_000913	3483315	3483320		0.167500
NC_000913	3483320	3483325		0.217016
NC_000913	3483325	3483330		0.303093
NC_000913	3483330	3483335		0.301164
NC_000913	3483335	3483340		0.252319
NC_000913	3483340	3483345		0.222394
NC_000913	3483345	3483350		0.215907
NC_000913	3483350	3483355		0.188656
NC_000913	3483355	3483360		0.240512
NC_000913	3483360	3483365		0.257062
NC_000913	3483365	3483370		0.240215
NC_000913	3483370	3483375		0.184897
NC_000913	3483375	3483380		0.223268
NC_000913	3483380	3483385		0.180872
NC_000913	3483385	3483390		0.152198
NC_000913	3483390	3483395		0.105017
NC_000913	3483395	3483400		0.105394
NC_000913	3483400	3483405		0.102430
NC_000913	3483405	3483410		0.104484
NC_000913	3483410	3483415		0.177813
NC_000913	3483415	3483420		0.321472
NC_000913	3483420	3483425		0.290927
NC_000913	3483425	3483430		0.322575
NC_000913	3483430	3483435		0.303399
NC_000913	3483435	3483440		0.304095
NC_000913	3483440	3483445		0.267653
NC_000913	3483445	3483450		0.253012
NC_000913	3483450	3483455		0.274642
NC_000913	3483455	3483460		0.323912
NC_000913	3483460	3483465		0.529617
NC_000913	3483465	3483470		0.657399
NC_000913	3483470	3483475		0.655419
NC_000913	3483475	3483480		0.609474
NC_000913	3483480	3483485		0.636345
NC_000913	3483485	3483490		0.721624
NC_000913	3483490	3483495		0.704839
NC_000913	3483495	3483500		0.758183
NC_000913	3483500	3483505		0.843614
NC_000913	3483505	3483510		0.836969
NC_000913	3483510	3483515		0.731448
NC_000913	3483515	3483520		0.619904
NC_000913	3483520	3483525		0.546727
NC_000913	3483525	3483530		0.506511
NC_000913	3483530	3483535		0.477521
NC_000913	3483535	3483540		0.386829
NC_000913	3483540	3483545		0.290630
NC_000913	3483545	3483550		0.189622
NC_000913	3483550	3483555		0.117626
NC_000913	3483555	3483560		0.111323
NC_000913	3483560	3483565		0.146405
NC_000913	3483565	3483570		0.204403
NC_000913	3483570	3483575		0.336830
NC_000913	3483575	3483580		0.300166
NC_000913	3483580	3483585		0.275559
NC_000913	3483585	3483590		0.263024
NC_000913	3483590	3483595		0.296242
NC_000913	3483595	3483600		0.339431
NC_000913	3483600	3483605		0.339492
NC_000913	3483605	3483610		0.307058
NC_000913	3483610	3483615		0.298074
NC_000913	3483615	3483620		0.262535
NC_000913	3483620	3483625		0.297368
NC_000913	3483625	3483630		0.369454
NC_000913	3483630	3483635		0.343986
NC_000913	3483635	3483640		0.324278
NC_000913	3483640	3483645		0.333775
NC_000913	3483645	3483650		0.318444
NC_000913	3483650	3483655		0.300774
NC_000913	3483655	3483660		0.285861
NC_000913	3483660	3483665		0.278936
NC_000913	3483665	3483670		0.243679
NC_000913	3483670	3483675		0.218465
NC_000913	3483675	3483680		0.120217
NC_000913	3483680	3483685		0.117304
NC_000913	3483685	3483690		0.100793
NC_000913	3483690	3483695		0.127612
NC_000913	3483695	3483700		0.092473
NC_000913	3483700	3483705		0.079359
NC_000913	3483705	3483710		0.142291
NC_000913	3483710	3483715		0.102050
NC_000913	3483715	3483720		0.094169
NC_000913	3483720	3483725		0.059778
NC_000913	3483725	3483730		0.051721
NC_000913	3483730	3483735		0.033635
NC_000913	3483735	3483740		0.087707
NC_000913	3483740	3483745		0.118181
NC_000913	3483745	3483750		0.140888
NC_000913	3483750	3483755		0.388602
NC_000913	3483755	3483760		0.590908
NC_000913	3483760	3483765		0.621105
NC_000913	3483765	3483770		0.781281
NC_000913	3483770	3483775		1.358623
NC_000913	3483775	3483780		0.860455
NC_000913	3483780	3483785		0.793669
NC_000913	3483785	3483790		0.749077
NC_000913	3483790	3483795		0.752028
NC_000913	3483795	3483800		0.521255
NC_000913	3483800	3483805		0.717683
NC_000913	3483805	3483810		0.642944
NC_000913	3483810	3483815		0.666196
NC_000913	3483815	3483820		0.689474
NC_000913	3483820	3483825		0.378138
NC_000913	3483825	3483830		0.309986
NC_000913	3483830	3483835		0.250591
NC_000913	3483835	3483840		0.220940
NC_000913	3483840	3483845		0.210508
NC_000913	3483845	3483850		0.219480
NC_000913	3483850	3483855		0.263872
NC_000913	3483855	3483860		0.273933
NC_000913	3483860	3483865		0.345553
NC_000913	3483865	3483870		0.325071
NC_000913	3483870	3483875		0.317494
NC_000913	3483875	3483880		0.227599
NC_000913	3483880	3483885		0.141577
NC_000913	3483885	3483890		0.172615
NC_000913	3483890	3483895		0.119173
NC_000913	3483895	3483900		0.113885
NC_000913	3483900	3483905		0.132793
NC_000913	3483905	3483910		0.140756
NC_000913	3483910	3483915		0.342412
NC_000913	3483915	3483920		0.356264
NC_000913	3483920	3483925		0.536333
NC_000913	3483925	3483930		0.598302
NC_000913	3483930	3483935		0.612171
NC_000913	3483935	3483940		0.577949
NC_000913	3483940	3483945		0.432461
NC_000913	3483945	3483950		0.488188
NC_000913	3483950	3483955		0.467136
NC_000913	3483955	3483960		0.450898
NC_000913	3483960	3483965		0.309944
NC_000913	3483965	3483970		0.243646
NC_000913	3483970	3483975		0.275685
NC_000913	3483975	3483980		0.304992
NC_000913	3483980	3483985		0.324257
NC_000913	3483985	3483990		0.334256
NC_000913	3483990	3483995		0.368366
NC_000913	3483995	3484000		0.587740
NC_000913	3484000	3484005		0.647592
NC_000913	3484005	3484010		0.505065
NC_000913	3484010	3484015		0.275471
NC_000913	3484015	3484020		0.267235
NC_000913	3484020	3484025		0.315069
NC_000913	3484025	3484030		0.243650
NC_000913	3484030	3484035		0.243458
NC_000913	3484035	3484040		0.189840
NC_000913	3484040	3484045		0.205998
NC_000913	3484045	3484050		0.197286
NC_000913	3484050	3484055		0.187682
NC_000913	3484055	3484060		0.195976
NC_000913	3484060	3484065		0.070256
NC_000913	3484065	3484070		0.044993
NC_000913	3484070	3484075		0.034514
NC_000913	3484075	3484080		0.021176
NC_000913	3484080	3484085		0.022266
NC_000913	3484085	3484090		0.020634
NC_000913	3484090	3484095		0.022626
NC_000913	3484095	3484100		0.022714
NC_000913	3484100	3484105		0.042286
NC_000913	3484105	3484110		0.145586
NC_000913	3484110	3484115		0.260626
NC_000913	3484115	3484120		0.391401
NC_000913	3484120	3484125		0.427904
NC_000913	3484125	3484130		0.490726
NC_000913	3484130	3484135		0.418865
NC_000913	3484135	3484140		0.520144
NC_000913	3484140	3484145		0.430984
NC_000913	3484145	3484150		0.432771
NC_000913	3484150	3484155		0.308800
NC_000913	3484155	3484160		0.077044
NC_000913	3484160	3484165		0.024759
NC_000913	3484165	3484170		0.012374
NC_000913	3484170	3484175		0.009878
NC_000913	3484175	3484180		0.004877
NC_000913	3484180	3484185		0.005927
NC_000913	3484185	3484190		0.008064
NC_000913	3484190	3484195		0.013703
NC_000913	3484195	3484200		0.069146
NC_000913	3484200	3484205		0.208551
NC_000913	3484205	3484210		0.197567
NC_000913	3484210	3484215		0.205021
NC_000913	3484215	3484220		0.197756
NC_000913	3484220	3484225		0.072173
NC_000913	3484225	3484230		0.058553
NC_000913	3484230	3484235		0.029104
NC_000913	3484235	3484240		0.017050
NC_000913	3484240	3484245		0.016589
NC_000913	3484245	3484250		0.020899
NC_000913	3484250	3484255		0.015221
NC_000913	3484255	3484260		0.017622
NC_000913	3484260	3484265		0.021507
NC_000913	3484265	3484270		0.035559
NC_000913	3484270	3484275		0.770048
NC_000913	3484275	3484280		0.757525
NC_000913	3484280	3484285		0.844080
NC_000913	3484285	3484290		0.862185
NC_000913	3484290	3484295		0.744995
NC_000913	3484295	3484300		0.902206
NC_000913	3484300	3484305		0.755924
NC_000913	3484305	3484310		0.758228
NC_000913	3484310	3484315		0.700329
NC_000913	3484315	3484320		0.673368
NC_000913	3484320	3484325		0.812405
NC_000913	3484325	3484330		1.050701
NC_000913	3484330	3484335		1.098173
NC_000913	3484335	3484340		0.928471
NC_000913	3484340	3484345		0.859665
NC_000913	3484345	3484350		0.631645
NC_000913	3484350	3484355		0.542818
NC_000913	3484355	3484360		0.555554
NC_000913	3484360	3484365		0.588637
NC_000913	3484365	3484370		0.693261
NC_000913	3484370	3484375		0.702555
NC_000913	3484375	3484380		0.773426
NC_000913	3484380	3484385		0.938966
NC_000913	3484385	3484390		0.899655
NC_000913	3484390	3484395		0.900802
NC_000913	3484395	3484400		1.151484
NC_000913	3484400	3484405		0.971941
NC_000913	3484405	3484410		1.182778
NC_000913	3484410	3484415		1.313227
NC_000913	3484415	3484420		1.314315
NC_000913	3484420	3484425		1.488991
NC_000913	3484425	3484430		1.579898
NC_000913	3484430	3484435		1.495946
NC_000913	3484435	3484440		2.345992
NC_000913	3484440	3484445		2.387303
NC_000913	3484445	3484450		2.499288
NC_000913	3484450	3484455		2.623680
NC_000913	3484455	3484460		2.726358
NC_000913	3484460	3484465		2.915924
NC_000913	3484465	3484470		3.086373
NC_000913	3484470	3484475		2.831659
NC_000913	3484475	3484480		2.745811
NC_000913	3484480	3484485		2.817671
NC_000913	3484485	3484490		3.420564
NC_000913	3484490	3484495		3.473247
NC_000913	3484495	3484500		2.624242
NC_000913	3484500	3484505		1.603843
NC_000913	3484505	3484510		1.171021
NC_000913	3484510	3484515		1.112575
NC_000913	3484515	3484520		0.689757
NC_000913	3484520	3484525		0.548117
NC_000913	3484525	3484530		0.389896
NC_000913	3484530	3484535		0.341927
NC_000913	3484535	3484540		0.322124
NC_000913	3484540	3484545		0.281249
NC_000913	3484545	3484550		0.215546
NC_000913	3484550	3484555		0.209485
NC_000913	3484555	3484560		0.260536
NC_000913	3484560	3484565		0.322851
NC_000913	3484565	3484570		0.324847
NC_000913	3484570	3484575		0.483453
NC_000913	3484575	3484580		0.595983
NC_000913	3484580	3484585		0.689807
NC_000913	3484585	3484590		0.766748
NC_000913	3484590	3484595		0.476586
NC_000913	3484595	3484600		0.463528
NC_000913	3484600	3484605		0.444101
NC_000913	3484605	3484610		0.394232
NC_000913	3484610	3484615		0.398346
NC_000913	3484615	3484620		0.357985
NC_000913	3484620	3484625		0.336027
NC_000913	3484625	3484630		0.383557
NC_000913	3484630	3484635		0.480856
NC_000913	3484635	3484640		0.587604
NC_000913	3484640	3484645		0.657829
NC_000913	3484645	3484650		0.690638
NC_000913	3484650	3484655		0.609401
NC_000913	3484655	3484660		0.715013
NC_000913	3484660	3484665		0.562514
NC_000913	3484665	3484670		0.584571
NC_000913	3484670	3484675		0.528670
NC_000913	3484675	3484680		0.541587
NC_000913	3484680	3484685		0.597052
NC_000913	3484685	3484690		1.093075
NC_000913	3484690	3484695		0.816514
NC_000913	3484695	3484700		0.717846
NC_000913	3484700	3484705		0.646664
NC_000913	3484705	3484710		0.663722
NC_000913	3484710	3484715		0.519535
NC_000913	3484715	3484720		0.419207
NC_000913	3484720	3484725		0.487770
NC_000913	3484725	3484730		0.624920
NC_000913	3484730	3484735		0.802274
NC_000913	3484735	3484740		0.776381
NC_000913	3484740	3484745		0.997124
NC_000913	3484745	3484750		1.531690
NC_000913	3484750	3484755		1.147944
NC_000913	3484755	3484760		1.032867
NC_000913	3484760	3484765		0.728195
NC_000913	3484765	3484770		0.699423
NC_000913	3484770	3484775		0.620117
NC_000913	3484775	3484780		0.603107
NC_000913	3484780	3484785		0.499943
NC_000913	3484785	3484790		0.253982
NC_000913	3484790	3484795		0.209806
NC_000913	3484795	3484800		0.196772
NC_000913	3484800	3484805		0.168736
NC_000913	3484805	3484810		0.127267
NC_000913	3484810	3484815		0.082993
NC_000913	3484815	3484820		0.098665
NC_000913	3484820	3484825		0.098464
NC_000913	3484825	3484830		0.064347
NC_000913	3484830	3484835		0.098923
NC_000913	3484835	3484840		0.084476
NC_000913	3484840	3484845		0.081210
NC_000913	3484845	3484850		0.081878
NC_000913	3484850	3484855		0.106871
NC_000913	3484855	3484860		0.123481
NC_000913	3484860	3484865		0.167865
NC_000913	3484865	3484870		0.339307
NC_000913	3484870	3484875		0.307381
NC_000913	3484875	3484880		0.280316
NC_000913	3484880	3484885		0.150381
NC_000913	3484885	3484890		0.160230
NC_000913	3484890	3484895		0.168814
NC_000913	3484895	3484900		0.162849
NC_000913	3484900	3484905		0.190755
NC_000913	3484905	3484910		0.202742
NC_000913	3484910	3484915		0.292149
NC_000913	3484915	3484920		0.524968
NC_000913	3484920	3484925		0.515772
NC_000913	3484925	3484930		0.544444
NC_000913	3484930	3484935		0.436961
NC_000913	3484935	3484940		0.342014
NC_000913	3484940	3484945		0.246322
NC_000913	3484945	3484950		0.176959
NC_000913	3484950	3484955		0.163871
NC_000913	3484955	3484960		0.130832
NC_000913	3484960	3484965		0.059099
NC_000913	3484965	3484970		0.067435
NC_000913	3484970	3484975		0.114475
NC_000913	3484975	3484980		0.434013
NC_000913	3484980	3484985		0.421893
NC_000913	3484985	3484990		0.427363
NC_000913	3484990	3484995		0.317045
NC_000913	3484995	3485000		0.329327
NC_000913	3485000	3485005		0.354238
NC_000913	3485005	3485010		0.346403
NC_000913	3485010	3485015		0.369924
NC_000913	3485015	3485020		0.478121
NC_000913	3485020	3485025		0.746237
NC_000913	3485025	3485030		1.205033
NC_000913	3485030	3485035		1.725854
NC_000913	3485035	3485040		1.893347
NC_000913	3485040	3485045		1.862351
NC_000913	3485045	3485050		1.654997
NC_000913	3485050	3485055		0.956926
NC_000913	3485055	3485060		0.704933
NC_000913	3485060	3485065		0.603871
NC_000913	3485065	3485070		0.793124
NC_000913	3485070	3485075		0.840204
NC_000913	3485075	3485080		0.834823
NC_000913	3485080	3485085		0.822401
NC_000913	3485085	3485090		0.797922
NC_000913	3485090	3485095		0.709535
NC_000913	3485095	3485100		0.862488
NC_000913	3485100	3485105		0.353282
NC_000913	3485105	3485110		0.241441
NC_000913	3485110	3485115		0.193716
NC_000913	3485115	3485120		0.146836
NC_000913	3485120	3485125		0.124055
NC_000913	3485125	3485130		0.054863
NC_000913	3485130	3485135		0.044795
NC_000913	3485135	3485140		0.053193
NC_000913	3485140	3485145		0.058930
NC_000913	3485145	3485150		0.045251
NC_000913	3485150	3485155		0.061499
NC_000913	3485155	3485160		0.034446
NC_000913	3485160	3485165		0.031450
NC_000913	3485165	3485170		0.045214
NC_000913	3485170	3485175		0.053248
NC_000913	3485175	3485180		0.067970
NC_000913	3485180	3485185		0.118117
NC_000913	3485185	3485190		0.129635
NC_000913	3485190	3485195		0.110705
NC_000913	3485195	3485200		0.137371
NC_000913	3485200	3485205		0.097368
NC_000913	3485205	3485210		0.103683
NC_000913	3485210	3485215		0.118716
NC_000913	3485215	3485220		0.095392
NC_000913	3485220	3485225		0.092275
NC_000913	3485225	3485230		0.089494
NC_000913	3485230	3485235		0.107020
NC_000913	3485235	3485240		0.136778
NC_000913	3485240	3485245		0.140352
NC_000913	3485245	3485250		0.460732
NC_000913	3485250	3485255		0.756748
NC_000913	3485255	3485260		0.444986
NC_000913	3485260	3485265		0.702787
NC_000913	3485265	3485270		0.501059
NC_000913	3485270	3485275		0.357698
NC_000913	3485275	3485280		0.282634
NC_000913	3485280	3485285		0.290338
NC_000913	3485285	3485290		0.279161
NC_000913	3485290	3485295		0.291233
NC_000913	3485295	3485300		0.377646
NC_000913	3485300	3485305		0.974131
NC_000913	3485305	3485310		1.749790
NC_000913	3485310	3485315		2.190760
NC_000913	3485315	3485320		1.690216
NC_000913	3485320	3485325		1.824443
NC_000913	3485325	3485330		1.572383
NC_000913	3485330	3485335		1.417961
NC_000913	3485335	3485340		0.846343
NC_000913	3485340	3485345		0.547231
NC_000913	3485345	3485350		0.440488
NC_000913	3485350	3485355		0.430425
NC_000913	3485355	3485360		0.318823
NC_000913	3485360	3485365		0.295461
NC_000913	3485365	3485370		0.228536
NC_000913	3485370	3485375		0.183509
NC_000913	3485375	3485380		0.164367
NC_000913	3485380	3485385		0.083645
NC_000913	3485385	3485390		0.070533
NC_000913	3485390	3485395		0.091490
NC_000913	3485395	3485400		0.088132
NC_000913	3485400	3485405		0.077110
NC_000913	3485405	3485410		0.058069
NC_000913	3485410	3485415		0.050163
NC_000913	3485415	3485420		0.029587
NC_000913	3485420	3485425		0.036341
NC_000913	3485425	3485430		0.029905
NC_000913	3485430	3485435		0.037170
NC_000913	3485435	3485440		0.027902
NC_000913	3485440	3485445		0.028169
NC_000913	3485445	3485450		0.022674
NC_000913	3485450	3485455		0.046548
NC_000913	3485455	3485460		0.053032
NC_000913	3485460	3485465		0.040556
NC_000913	3485465	3485470		0.050179
NC_000913	3485470	3485475		0.027862
NC_000913	3485475	3485480		0.029433
NC_000913	3485480	3485485		0.027251
NC_000913	3485485	3485490		0.017256
NC_000913	3485490	3485495		0.022947
NC_000913	3485495	3485500		0.016556
NC_000913	3485500	3485505		0.011332
NC_000913	3485505	3485510		0.014312
NC_000913	3485510	3485515		0.014420
NC_000913	3485515	3485520		0.014374
NC_000913	3485520	3485525		0.020747
NC_000913	3485525	3485530		0.020481
NC_000913	3485530	3485535		0.023750
NC_000913	3485535	3485540		0.023168
NC_000913	3485540	3485545		0.025545
NC_000913	3485545	3485550		0.025240
NC_000913	3485550	3485555		0.018121
NC_000913	3485555	3485560		0.009595
NC_000913	3485560	3485565		0.007129
NC_000913	3485565	3485570		0.004639
NC_000913	3485570	3485575		0.002116
NC_000913	3485575	3485580		0.001316
NC_000913	3485580	3485585		0.000831
NC_000913	3485585	3485590		0.000597
NC_000913	3485590	3485595		0.000173
NC_000913	3485595	3485600		0.000136
NC_000913	3485600	3485605		0.000072
NC_000913	3485605	3485610		0.000030
NC_000913	3485610	3485615		0.000020
NC_000913	3485615	3485620		0.000025
NC_000913	3485620	3485625		0.000048
NC_000913	3485625	3485630		0.000111
NC_000913	3485630	3485635		0.000351
NC_000913	3485635	3485640		0.000618
NC_000913	3485640	3485645		0.000636
NC_000913	3485645	3485650		0.000850
NC_000913	3485650	3485655		0.001426
NC_000913	3485655	3485660		0.006625
NC_000913	3485660	3485665		0.016945
NC_000913	3485665	3485670		0.035005
NC_000913	3485670	3485675		0.059209
NC_000913	3485675	3485680		0.071915
NC_000913	3485680	3485685		0.080801
NC_000913	3485685	3485690		0.096143
NC_000913	3485690	3485695		0.092617
NC_000913	3485695	3485700		0.092435
NC_000913	3485700	3485705		0.119341
NC_000913	3485705	3485710		0.109453
NC_000913	3485710	3485715		0.130729
NC_000913	3485715	3485720		0.130547
NC_000913	3485720	3485725		0.118320
NC_000913	3485725	3485730		0.080603
NC_000913	3485730	3485735		0.040588
NC_000913	3485735	3485740		0.024653
NC_000913	3485740	3485745		0.022588
NC_000913	3485745	3485750		0.011662
NC_000913	3485750	3485755		0.006431
NC_000913	3485755	3485760		0.004151
NC_000913	3485760	3485765		0.004237
NC_000913	3485765	3485770		0.004035
NC_000913	3485770	3485775		0.003101
NC_000913	3485775	3485780		0.003047
NC_000913	3485780	3485785		0.003807
NC_000913	3485785	3485790		0.002849
NC_000913	3485790	3485795		0.005881
NC_000913	3485795	3485800		0.008144
NC_000913	3485800	3485805		0.008096
NC_000913	3485805	3485810		0.014789
NC_000913	3485810	3485815		0.019788
NC_000913	3485815	3485820		0.023059
NC_000913	3485820	3485825		0.021282
NC_000913	3485825	3485830		0.028463
NC_000913	3485830	3485835		0.033412
NC_000913	3485835	3485840		0.033620
NC_000913	3485840	3485845		0.036544
NC_000913	3485845	3485850		0.037436
NC_000913	3485850	3485855		0.035637
NC_000913	3485855	3485860		0.036763
NC_000913	3485860	3485865		0.036475
NC_000913	3485865	3485870		0.026933
NC_000913	3485870	3485875		0.021849
NC_000913	3485875	3485880		0.019868
NC_000913	3485880	3485885		0.021205
NC_000913	3485885	3485890		0.020438
NC_000913	3485890	3485895		0.017300
NC_000913	3485895	3485900		0.014673
NC_000913	3485900	3485905		0.026536
NC_000913	3485905	3485910		0.031952
NC_000913	3485910	3485915		0.059320
NC_000913	3485915	3485920		0.061627
NC_000913	3485920	3485925		0.069989
NC_000913	3485925	3485930		0.057764
NC_000913	3485930	3485935		0.092703
NC_000913	3485935	3485940		0.099330
NC_000913	3485940	3485945		0.093251
NC_000913	3485945	3485950		0.108097
NC_000913	3485950	3485955		0.113953
NC_000913	3485955	3485960		0.119618
NC_000913	3485960	3485965		0.148382
NC_000913	3485965	3485970		0.202374
NC_000913	3485970	3485975		0.236954
NC_000913	3485975	3485980		0.159836
NC_000913	3485980	3485985		0.128832
NC_000913	3485985	3485990		0.027179
NC_000913	3485990	3485995		0.013509
NC_000913	3485995	3486000		0.009893
NC_000913	3486000	3486005		0.001418
NC_000913	3486005	3486010		0.000816
NC_000913	3486010	3486015		0.000729
NC_000913	3486015	3486020		0.000732
NC_000913	3486020	3486025		0.000870
NC_000913	3486025	3486030		0.001705
NC_000913	3486030	3486035		0.002129
NC_000913	3486035	3486040		0.003165
NC_000913	3486040	3486045		0.002998
NC_000913	3486045	3486050		0.005030
NC_000913	3486050	3486055		0.008767
NC_000913	3486055	3486060		0.009542
NC_000913	3486060	3486065		0.036074
NC_000913	3486065	3486070		0.066043
NC_000913	3486070	3486075		0.071796
NC_000913	3486075	3486080		0.077139
NC_000913	3486080	3486085		0.110477
NC_000913	3486085	3486090		0.117074
NC_000913	3486090	3486095		0.108243
NC_000913	3486095	3486100		0.111694
NC_000913	3486100	3486105		0.357787
NC_000913	3486105	3486110		0.419175
NC_000913	3486110	3486115		0.581612
NC_000913	3486115	3486120		0.386591
NC_000913	3486120	3486125		0.314608
NC_000913	3486125	3486130		0.268106
NC_000913	3486130	3486135		0.202373
NC_000913	3486135	3486140		0.199990
NC_000913	3486140	3486145		0.296497
NC_000913	3486145	3486150		0.300733
NC_000913	3486150	3486155		0.380550
NC_000913	3486155	3486160		0.443853
NC_000913	3486160	3486165		0.419546
NC_000913	3486165	3486170		0.340528
NC_000913	3486170	3486175		0.236290
NC_000913	3486175	3486180		0.164143
NC_000913	3486180	3486185		0.178931
NC_000913	3486185	3486190		0.111131
NC_000913	3486190	3486195		0.115031
NC_000913	3486195	3486200		0.095833
NC_000913	3486200	3486205		0.136905
NC_000913	3486205	3486210		0.221096
NC_000913	3486210	3486215		0.323803
NC_000913	3486215	3486220		0.150214
NC_000913	3486220	3486225		0.167450
NC_000913	3486225	3486230		0.146639
NC_000913	3486230	3486235		0.169677
NC_000913	3486235	3486240		0.221625
NC_000913	3486240	3486245		0.393329
NC_000913	3486245	3486250		0.390785
NC_000913	3486250	3486255		0.601184
NC_000913	3486255	3486260		0.463349
NC_000913	3486260	3486265		0.456551
NC_000913	3486265	3486270		0.422085
NC_000913	3486270	3486275		0.379036
NC_000913	3486275	3486280		0.297508
NC_000913	3486280	3486285		0.181344
NC_000913	3486285	3486290		0.157396
NC_000913	3486290	3486295		0.128340
NC_000913	3486295	3486300		0.104709
NC_000913	3486300	3486305		0.114594
NC_000913	3486305	3486310		0.109170
NC_000913	3486310	3486315		0.110297
NC_000913	3486315	3486320		0.100473
NC_000913	3486320	3486325		0.094859
NC_000913	3486325	3486330		0.084840
NC_000913	3486330	3486335		0.085216
NC_000913	3486335	3486340		0.133226
NC_000913	3486340	3486345		0.147304
NC_000913	3486345	3486350		0.192331
NC_000913	3486350	3486355		0.326327
NC_000913	3486355	3486360		0.320822
NC_000913	3486360	3486365		0.357387
NC_000913	3486365	3486370		0.298396
NC_000913	3486370	3486375		0.314103
NC_000913	3486375	3486380		0.364871
NC_000913	3486380	3486385		0.306789
NC_000913	3486385	3486390		0.382860
NC_000913	3486390	3486395		0.400183
NC_000913	3486395	3486400		0.465172
NC_000913	3486400	3486405		0.386852
NC_000913	3486405	3486410		0.364046
NC_000913	3486410	3486415		0.352704
NC_000913	3486415	3486420		0.277048
NC_000913	3486420	3486425		0.158688
NC_000913	3486425	3486430		0.156433
NC_000913	3486430	3486435		0.150625
NC_000913	3486435	3486440		0.118261
NC_000913	3486440	3486445		0.159419
NC_000913	3486445	3486450		0.117246
NC_000913	3486450	3486455		0.116890
NC_000913	3486455	3486460		0.119330
NC_000913	3486460	3486465		0.088266
NC_000913	3486465	3486470		0.060670
NC_000913	3486470	3486475		0.068879
NC_000913	3486475	3486480		0.057876
NC_000913	3486480	3486485		0.060900
NC_000913	3486485	3486490		0.049117
NC_000913	3486490	3486495		0.050244
NC_000913	3486495	3486500		0.060397
NC_000913	3486500	3486505		0.066998
NC_000913	3486505	3486510		0.078387
NC_000913	3486510	3486515		0.100444
NC_000913	3486515	3486520		0.096185
NC_000913	3486520	3486525		0.084059
NC_000913	3486525	3486530		0.083085
NC_000913	3486530	3486535		0.105077
NC_000913	3486535	3486540		0.119309
NC_000913	3486540	3486545		0.118205
NC_000913	3486545	3486550		0.194742
NC_000913	3486550	3486555		0.257450
NC_000913	3486555	3486560		0.273614
NC_000913	3486560	3486565		0.268315
NC_000913	3486565	3486570		0.197487
NC_000913	3486570	3486575		0.106737
NC_000913	3486575	3486580		0.033872
NC_000913	3486580	3486585		0.046415
NC_000913	3486585	3486590		0.039991
NC_000913	3486590	3486595		0.040581
NC_000913	3486595	3486600		0.041214
NC_000913	3486600	3486605		0.061873
NC_000913	3486605	3486610		0.057267
NC_000913	3486610	3486615		0.067524
NC_000913	3486615	3486620		0.054196
NC_000913	3486620	3486625		0.022417
NC_000913	3486625	3486630		0.019014
NC_000913	3486630	3486635		0.015009
NC_000913	3486635	3486640		0.025158
NC_000913	3486640	3486645		0.013725
NC_000913	3486645	3486650		0.007192
NC_000913	3486650	3486655		0.006302
NC_000913	3486655	3486660		0.007105
NC_000913	3486660	3486665		0.010020
NC_000913	3486665	3486670		0.022995
NC_000913	3486670	3486675		0.033756
NC_000913	3486675	3486680		0.038701
NC_000913	3486680	3486685		0.077456
NC_000913	3486685	3486690		0.067310
NC_000913	3486690	3486695		0.087581
NC_000913	3486695	3486700		0.113109
NC_000913	3486700	3486705		0.138721
NC_000913	3486705	3486710		0.174087
NC_000913	3486710	3486715		0.119000
NC_000913	3486715	3486720		0.100450
NC_000913	3486720	3486725		0.126394
NC_000913	3486725	3486730		0.156492
NC_000913	3486730	3486735		0.166830
NC_000913	3486735	3486740		0.210633
NC_000913	3486740	3486745		0.158972
NC_000913	3486745	3486750		0.127409
NC_000913	3486750	3486755		0.099629
NC_000913	3486755	3486760		0.049793
NC_000913	3486760	3486765		0.041241
NC_000913	3486765	3486770		0.044867
NC_000913	3486770	3486775		0.040174
NC_000913	3486775	3486780		0.043856
NC_000913	3486780	3486785		0.033886
NC_000913	3486785	3486790		0.035405
NC_000913	3486790	3486795		0.037768
NC_000913	3486795	3486800		0.097313
NC_000913	3486800	3486805		0.074415
NC_000913	3486805	3486810		0.088603
NC_000913	3486810	3486815		0.096914
NC_000913	3486815	3486820		0.084155
NC_000913	3486820	3486825		0.042659
NC_000913	3486825	3486830		0.084555
NC_000913	3486830	3486835		0.167684
NC_000913	3486835	3486840		0.433298
NC_000913	3486840	3486845		0.647737
NC_000913	3486845	3486850		0.676312
NC_000913	3486850	3486855		0.577158
NC_000913	3486855	3486860		0.434675
NC_000913	3486860	3486865		0.366057
NC_000913	3486865	3486870		0.371847
NC_000913	3486870	3486875		0.361601
NC_000913	3486875	3486880		0.323043
NC_000913	3486880	3486885		0.425584
NC_000913	3486885	3486890		0.447253
NC_000913	3486890	3486895		0.644994
NC_000913	3486895	3486900		0.576833
NC_000913	3486900	3486905		0.746424
NC_000913	3486905	3486910		0.357381
NC_000913	3486910	3486915		0.259557
NC_000913	3486915	3486920		0.261441
NC_000913	3486920	3486925		0.262196
NC_000913	3486925	3486930		0.302515
NC_000913	3486930	3486935		0.326767
NC_000913	3486935	3486940		0.323367
NC_000913	3486940	3486945		0.311678
NC_000913	3486945	3486950		0.781008
NC_000913	3486950	3486955		0.708603
NC_000913	3486955	3486960		0.762614
NC_000913	3486960	3486965		0.641217
NC_000913	3486965	3486970		0.453877
NC_000913	3486970	3486975		0.483698
NC_000913	3486975	3486980		0.511954
NC_000913	3486980	3486985		0.480280
NC_000913	3486985	3486990		0.578194
NC_000913	3486990	3486995		0.416717
NC_000913	3486995	3487000		0.241052
NC_000913	3487000	3487005		0.136915
NC_000913	3487005	3487010		0.144744
NC_000913	3487010	3487015		0.131450
NC_000913	3487015	3487020		0.129843
NC_000913	3487020	3487025		0.127679
NC_000913	3487025	3487030		0.173679
NC_000913	3487030	3487035		0.180668
NC_000913	3487035	3487040		0.233173
NC_000913	3487040	3487045		0.267975
NC_000913	3487045	3487050		0.186332
NC_000913	3487050	3487055		0.140458
NC_000913	3487055	3487060		0.214236
NC_000913	3487060	3487065		0.143403
NC_000913	3487065	3487070		0.134153
NC_000913	3487070	3487075		0.100232
NC_000913	3487075	3487080		0.060193
NC_000913	3487080	3487085		0.091930
NC_000913	3487085	3487090		0.212775
NC_000913	3487090	3487095		0.226215
NC_000913	3487095	3487100		0.229714
NC_000913	3487100	3487105		0.270426
NC_000913	3487105	3487110		0.290962
NC_000913	3487110	3487115		0.272622
NC_000913	3487115	3487120		0.268972
NC_000913	3487120	3487125		0.400530
NC_000913	3487125	3487130		0.472068
NC_000913	3487130	3487135		0.461172
NC_000913	3487135	3487140		0.532465
NC_000913	3487140	3487145		0.605412
NC_000913	3487145	3487150		0.575759
NC_000913	3487150	3487155		0.536355
NC_000913	3487155	3487160		0.523324
NC_000913	3487160	3487165		0.547865
NC_000913	3487165	3487170		0.501897
NC_000913	3487170	3487175		0.504165
NC_000913	3487175	3487180		0.633353
NC_000913	3487180	3487185		0.547898
NC_000913	3487185	3487190		0.525026
NC_000913	3487190	3487195		0.506501
NC_000913	3487195	3487200		0.492960
NC_000913	3487200	3487205		0.360398
NC_000913	3487205	3487210		0.319946
NC_000913	3487210	3487215		0.253100
NC_000913	3487215	3487220		0.140109
NC_000913	3487220	3487225		0.158953
NC_000913	3487225	3487230		0.173241
NC_000913	3487230	3487235		0.163418
NC_000913	3487235	3487240		0.176246
NC_000913	3487240	3487245		0.289658
NC_000913	3487245	3487250		0.234891
NC_000913	3487250	3487255		0.289455
NC_000913	3487255	3487260		0.312980
NC_000913	3487260	3487265		0.320383
NC_000913	3487265	3487270		0.190440
NC_000913	3487270	3487275		0.113313
NC_000913	3487275	3487280		0.140196
NC_000913	3487280	3487285		0.171741
NC_000913	3487285	3487290		0.167740
NC_000913	3487290	3487295		0.151241
NC_000913	3487295	3487300		0.213878
NC_000913	3487300	3487305		0.260001
NC_000913	3487305	3487310		0.252754
NC_000913	3487310	3487315		0.229501
NC_000913	3487315	3487320		0.331775
NC_000913	3487320	3487325		0.246439
NC_000913	3487325	3487330		0.162118
NC_000913	3487330	3487335		0.137257
NC_000913	3487335	3487340		0.196427
NC_000913	3487340	3487345		0.198969
NC_000913	3487345	3487350		0.304008
NC_000913	3487350	3487355		0.252697
NC_000913	3487355	3487360		0.400373
NC_000913	3487360	3487365		0.367336
NC_000913	3487365	3487370		0.373806
NC_000913	3487370	3487375		0.452206
NC_000913	3487375	3487380		0.602968
NC_000913	3487380	3487385		0.570982
NC_000913	3487385	3487390		0.596979
NC_000913	3487390	3487395		0.611992
NC_000913	3487395	3487400		0.584380
NC_000913	3487400	3487405		0.550030
NC_000913	3487405	3487410		0.702122
NC_000913	3487410	3487415		0.731460
NC_000913	3487415	3487420		0.600896
NC_000913	3487420	3487425		0.575379
NC_000913	3487425	3487430		0.732235
NC_000913	3487430	3487435		0.748566
NC_000913	3487435	3487440		0.696716
NC_000913	3487440	3487445		0.697755
NC_000913	3487445	3487450		0.580687
NC_000913	3487450	3487455		0.796128
NC_000913	3487455	3487460		0.723802
NC_000913	3487460	3487465		0.689411
NC_000913	3487465	3487470		0.769866
NC_000913	3487470	3487475		0.656643
NC_000913	3487475	3487480		0.518947
NC_000913	3487480	3487485		0.461626
NC_000913	3487485	3487490		0.361541
NC_000913	3487490	3487495		0.350751
NC_000913	3487495	3487500		0.333210
NC_000913	3487500	3487505		0.334182
NC_000913	3487505	3487510		0.317779
NC_000913	3487510	3487515		0.238990
NC_000913	3487515	3487520		0.174588
NC_000913	3487520	3487525		0.270085
NC_000913	3487525	3487530		0.136828
NC_000913	3487530	3487535		0.095631
NC_000913	3487535	3487540		0.087239
NC_000913	3487540	3487545		0.078221
NC_000913	3487545	3487550		0.048271
NC_000913	3487550	3487555		0.047786
NC_000913	3487555	3487560		0.052008
NC_000913	3487560	3487565		0.066998
NC_000913	3487565	3487570		0.068056
NC_000913	3487570	3487575		0.077103
NC_000913	3487575	3487580		0.089907
NC_000913	3487580	3487585		0.117084
NC_000913	3487585	3487590		0.167869
NC_000913	3487590	3487595		0.292949
NC_000913	3487595	3487600		0.399221
NC_000913	3487600	3487605		0.445471
NC_000913	3487605	3487610		0.422907
NC_000913	3487610	3487615		0.152652
NC_000913	3487615	3487620		0.153866
NC_000913	3487620	3487625		0.143896
NC_000913	3487625	3487630		0.123409
NC_000913	3487630	3487635		0.118070
NC_000913	3487635	3487640		0.116763
NC_000913	3487640	3487645		0.138647
NC_000913	3487645	3487650		0.181369
NC_000913	3487650	3487655		0.360724
NC_000913	3487655	3487660		0.199306
NC_000913	3487660	3487665		0.130206
NC_000913	3487665	3487670		0.143642
NC_000913	3487670	3487675		0.152070
NC_000913	3487675	3487680		0.189429
NC_000913	3487680	3487685		0.153022
NC_000913	3487685	3487690		0.243496
NC_000913	3487690	3487695		0.154358
NC_000913	3487695	3487700		0.150781
NC_000913	3487700	3487705		0.121681
NC_000913	3487705	3487710		0.128444
NC_000913	3487710	3487715		0.136411
NC_000913	3487715	3487720		0.128564
NC_000913	3487720	3487725		0.105560
NC_000913	3487725	3487730		0.119920
NC_000913	3487730	3487735		0.100926
NC_000913	3487735	3487740		0.205270
NC_000913	3487740	3487745		0.252171
NC_000913	3487745	3487750		0.281525
NC_000913	3487750	3487755		0.460994
NC_000913	3487755	3487760		0.395132
NC_000913	3487760	3487765		0.528126
NC_000913	3487765	3487770		0.486482
NC_000913	3487770	3487775		0.518817
NC_000913	3487775	3487780		0.486986
NC_000913	3487780	3487785		0.483186
NC_000913	3487785	3487790		0.506037
NC_000913	3487790	3487795		0.459671
NC_000913	3487795	3487800		0.526610
NC_000913	3487800	3487805		0.580748
NC_000913	3487805	3487810		0.639566
NC_000913	3487810	3487815		0.637638
NC_000913	3487815	3487820		0.872375
NC_000913	3487820	3487825		0.862882
NC_000913	3487825	3487830		0.739434
NC_000913	3487830	3487835		0.448107
NC_000913	3487835	3487840		0.339709
NC_000913	3487840	3487845		0.274917
NC_000913	3487845	3487850		0.228064
NC_000913	3487850	3487855		0.187416
NC_000913	3487855	3487860		0.168959
NC_000913	3487860	3487865		0.170228
NC_000913	3487865	3487870		0.222481
NC_000913	3487870	3487875		0.158644
NC_000913	3487875	3487880		0.099060
NC_000913	3487880	3487885		0.060700
NC_000913	3487885	3487890		0.065472
NC_000913	3487890	3487895		0.072148
NC_000913	3487895	3487900		0.086491
NC_000913	3487900	3487905		0.099139
NC_000913	3487905	3487910		0.114956
NC_000913	3487910	3487915		0.203004
NC_000913	3487915	3487920		0.268375
NC_000913	3487920	3487925		0.367216
NC_000913	3487925	3487930		0.163380
NC_000913	3487930	3487935		0.093045
NC_000913	3487935	3487940		0.070645
NC_000913	3487940	3487945		0.062592
NC_000913	3487945	3487950		0.056680
NC_000913	3487950	3487955		0.057912
NC_000913	3487955	3487960		0.085940
NC_000913	3487960	3487965		0.115105
NC_000913	3487965	3487970		0.190386
NC_000913	3487970	3487975		0.189651
NC_000913	3487975	3487980		0.164723
NC_000913	3487980	3487985		0.168265
NC_000913	3487985	3487990		0.204694
NC_000913	3487990	3487995		0.220208
NC_000913	3487995	3488000		0.098391
NC_000913	3488000	3488005		0.101669
NC_000913	3488005	3488010		0.110986
NC_000913	3488010	3488015		0.094350
NC_000913	3488015	3488020		0.098178
NC_000913	3488020	3488025		0.112061
NC_000913	3488025	3488030		0.105567
NC_000913	3488030	3488035		0.122678
NC_000913	3488035	3488040		0.048525
NC_000913	3488040	3488045		0.118210
NC_000913	3488045	3488050		0.151992
NC_000913	3488050	3488055		0.148014
NC_000913	3488055	3488060		0.124362
NC_000913	3488060	3488065		0.124519
NC_000913	3488065	3488070		0.168184
NC_000913	3488070	3488075		0.285206
NC_000913	3488075	3488080		0.199013
NC_000913	3488080	3488085		0.182162
NC_000913	3488085	3488090		0.159742
NC_000913	3488090	3488095		0.189874
NC_000913	3488095	3488100		0.184025
NC_000913	3488100	3488105		0.160951
NC_000913	3488105	3488110		0.365488
NC_000913	3488110	3488115		0.317131
NC_000913	3488115	3488120		0.368981
NC_000913	3488120	3488125		0.497452
NC_000913	3488125	3488130		0.291353
NC_000913	3488130	3488135		0.333267
NC_000913	3488135	3488140		0.707090
NC_000913	3488140	3488145		0.878114
NC_000913	3488145	3488150		0.935894
NC_000913	3488150	3488155		1.126688
NC_000913	3488155	3488160		1.454423
NC_000913	3488160	3488165		0.422220
NC_000913	3488165	3488170		0.391207
NC_000913	3488170	3488175		0.404552
NC_000913	3488175	3488180		0.403607
NC_000913	3488180	3488185		0.373320
NC_000913	3488185	3488190		0.291084
NC_000913	3488190	3488195		0.343376
NC_000913	3488195	3488200		0.443557
NC_000913	3488200	3488205		0.583457
NC_000913	3488205	3488210		0.470335
NC_000913	3488210	3488215		0.783675
NC_000913	3488215	3488220		0.662735
NC_000913	3488220	3488225		0.713229
NC_000913	3488225	3488230		0.537577
NC_000913	3488230	3488235		0.534938
NC_000913	3488235	3488240		0.468502
NC_000913	3488240	3488245		0.419351
NC_000913	3488245	3488250		0.613346
NC_000913	3488250	3488255		1.030265
NC_000913	3488255	3488260		0.954249
NC_000913	3488260	3488265		0.972263
NC_000913	3488265	3488270		1.252469
NC_000913	3488270	3488275		1.821431
NC_000913	3488275	3488280		2.361192
NC_000913	3488280	3488285		1.926805
NC_000913	3488285	3488290		1.257978
NC_000913	3488290	3488295		0.320529
NC_000913	3488295	3488300		0.374000
NC_000913	3488300	3488305		0.206617
NC_000913	3488305	3488310		0.212872
NC_000913	3488310	3488315		0.143327
NC_000913	3488315	3488320		0.143266
NC_000913	3488320	3488325		0.153831
NC_000913	3488325	3488330		0.192110
NC_000913	3488330	3488335		0.189089
NC_000913	3488335	3488340		0.238651
NC_000913	3488340	3488345		0.319952
NC_000913	3488345	3488350		0.534565
NC_000913	3488350	3488355		0.548623
NC_000913	3488355	3488360		0.464136
NC_000913	3488360	3488365		0.574291
NC_000913	3488365	3488370		0.736607
NC_000913	3488370	3488375		0.829498
NC_000913	3488375	3488380		1.533946
NC_000913	3488380	3488385		1.824948
NC_000913	3488385	3488390		1.939629
NC_000913	3488390	3488395		2.207620
NC_000913	3488395	3488400		2.800689
NC_000913	3488400	3488405		2.363983
NC_000913	3488405	3488410		2.547128
NC_000913	3488410	3488415		2.019530
NC_000913	3488415	3488420		2.359235
NC_000913	3488420	3488425		2.291385
NC_000913	3488425	3488430		2.705205
NC_000913	3488430	3488435		2.883710
NC_000913	3488435	3488440		3.540515
NC_000913	3488440	3488445		4.406527
NC_000913	3488445	3488450		6.327635
NC_000913	3488450	3488455		7.312815
NC_000913	3488455	3488460		9.798637
NC_000913	3488460	3488465		10.665311
NC_000913	3488465	3488470		10.487335
NC_000913	3488470	3488475		9.486567
NC_000913	3488475	3488480		7.272020
NC_000913	3488480	3488485		2.520033
NC_000913	3488485	3488490		2.200579
NC_000913	3488490	3488495		1.623360
NC_000913	3488495	3488500		1.396200
NC_000913	3488500	3488505		1.450083
NC_000913	3488505	3488510		1.282223
NC_000913	3488510	3488515		1.395249
NC_000913	3488515	3488520		1.515620
NC_000913	3488520	3488525		1.364757
NC_000913	3488525	3488530		1.739636
NC_000913	3488530	3488535		1.305562
NC_000913	3488535	3488540		1.217767
NC_000913	3488540	3488545		1.043357
NC_000913	3488545	3488550		1.069376
NC_000913	3488550	3488555		0.937319
NC_000913	3488555	3488560		0.985840
NC_000913	3488560	3488565		0.980260
NC_000913	3488565	3488570		0.831047
NC_000913	3488570	3488575		0.734720
NC_000913	3488575	3488580		0.391014
NC_000913	3488580	3488585		0.256917
NC_000913	3488585	3488590		0.171433
NC_000913	3488590	3488595		0.171154
NC_000913	3488595	3488600		0.161438
NC_000913	3488600	3488605		0.157607
NC_000913	3488605	3488610		0.184071
NC_000913	3488610	3488615		0.305344
NC_000913	3488615	3488620		0.309380
NC_000913	3488620	3488625		0.367679
NC_000913	3488625	3488630		0.397262
NC_000913	3488630	3488635		0.520358
NC_000913	3488635	3488640		0.363842
NC_000913	3488640	3488645		0.288131
NC_000913	3488645	3488650		0.192626
NC_000913	3488650	3488655		0.136994
NC_000913	3488655	3488660		0.079141
NC_000913	3488660	3488665		0.108003
NC_000913	3488665	3488670		0.079519
NC_000913	3488670	3488675		0.094405
NC_000913	3488675	3488680		0.096716
NC_000913	3488680	3488685		0.056800
NC_000913	3488685	3488690		0.064570
NC_000913	3488690	3488695		0.069226
NC_000913	3488695	3488700		0.075800
NC_000913	3488700	3488705		0.096720
NC_000913	3488705	3488710		0.142647
NC_000913	3488710	3488715		0.128922
NC_000913	3488715	3488720		0.246610
NC_000913	3488720	3488725		0.397947
NC_000913	3488725	3488730		0.380309
NC_000913	3488730	3488735		0.402411
NC_000913	3488735	3488740		0.378402
NC_000913	3488740	3488745		0.302116
NC_000913	3488745	3488750		0.279689
NC_000913	3488750	3488755		0.230292
NC_000913	3488755	3488760		0.236867
NC_000913	3488760	3488765		0.320620
NC_000913	3488765	3488770		0.378679
NC_000913	3488770	3488775		0.423277
NC_000913	3488775	3488780		0.649329
NC_000913	3488780	3488785		0.650615
NC_000913	3488785	3488790		0.701144
NC_000913	3488790	3488795		0.867218
NC_000913	3488795	3488800		0.744232
NC_000913	3488800	3488805		0.342771
NC_000913	3488805	3488810		0.368542
NC_000913	3488810	3488815		0.279376
NC_000913	3488815	3488820		0.280562
NC_000913	3488820	3488825		0.238579
NC_000913	3488825	3488830		0.140683
NC_000913	3488830	3488835		0.096889
NC_000913	3488835	3488840		0.090788
NC_000913	3488840	3488845		0.114170
NC_000913	3488845	3488850		0.126585
NC_000913	3488850	3488855		0.199982
NC_000913	3488855	3488860		0.271929
NC_000913	3488860	3488865		0.334010
NC_000913	3488865	3488870		0.344884
NC_000913	3488870	3488875		0.682535
NC_000913	3488875	3488880		0.667980
NC_000913	3488880	3488885		0.764228
NC_000913	3488885	3488890		0.868868
NC_000913	3488890	3488895		0.750717
NC_000913	3488895	3488900		0.750310
NC_000913	3488900	3488905		0.797899
NC_000913	3488905	3488910		0.567246
NC_000913	3488910	3488915		0.576073
NC_000913	3488915	3488920		0.388589
NC_000913	3488920	3488925		0.400093
NC_000913	3488925	3488930		0.356976
NC_000913	3488930	3488935		0.327743
NC_000913	3488935	3488940		0.273599
NC_000913	3488940	3488945		0.206352
NC_000913	3488945	3488950		0.289115
NC_000913	3488950	3488955		0.392639
NC_000913	3488955	3488960		0.414112
NC_000913	3488960	3488965		0.216105
NC_000913	3488965	3488970		0.156422
NC_000913	3488970	3488975		0.137816
NC_000913	3488975	3488980		0.064299
NC_000913	3488980	3488985		0.059279
NC_000913	3488985	3488990		0.056108
NC_000913	3488990	3488995		0.067470
NC_000913	3488995	3489000		0.089764
NC_000913	3489000	3489005		0.089861
NC_000913	3489005	3489010		0.187892
NC_000913	3489010	3489015		0.300160
NC_000913	3489015	3489020		0.697874
NC_000913	3489020	3489025		0.039677
NC_000913	3489025	3489030		0.030158
NC_000913	3489030	3489035		0.054996
NC_000913	3489035	3489040		0.048936
NC_000913	3489040	3489045		0.044444
NC_000913	3489045	3489050		0.047689
NC_000913	3489050	3489055		0.079861
NC_000913	3489055	3489060		0.088198
NC_000913	3489060	3489065		0.182083
NC_000913	3489065	3489070		0.245971
NC_000913	3489070	3489075		0.383835
NC_000913	3489075	3489080		0.516098
NC_000913	3489080	3489085		0.433163
NC_000913	3489085	3489090		0.352221
NC_000913	3489090	3489095		0.348416
NC_000913	3489095	3489100		0.315292
NC_000913	3489100	3489105		0.304269
NC_000913	3489105	3489110		0.371574
NC_000913	3489110	3489115		0.312503
NC_000913	3489115	3489120		0.347798
NC_000913	3489120	3489125		0.300866
NC_000913	3489125	3489130		0.300280
NC_000913	3489130	3489135		0.286173
NC_000913	3489135	3489140		0.234265
NC_000913	3489140	3489145		0.211803
NC_000913	3489145	3489150		0.238616
NC_000913	3489150	3489155		0.260648
NC_000913	3489155	3489160		0.231485
NC_000913	3489160	3489165		0.484113
NC_000913	3489165	3489170		0.538215
NC_000913	3489170	3489175		0.737770
NC_000913	3489175	3489180		0.739089
NC_000913	3489180	3489185		0.657995
NC_000913	3489185	3489190		0.349550
NC_000913	3489190	3489195		0.312320
NC_000913	3489195	3489200		0.256053
NC_000913	3489200	3489205		0.216937
NC_000913	3489205	3489210		0.323688
NC_000913	3489210	3489215		0.251222
NC_000913	3489215	3489220		0.370208
NC_000913	3489220	3489225		0.400103
NC_000913	3489225	3489230		0.340074
NC_000913	3489230	3489235		0.373502
NC_000913	3489235	3489240		0.357515
NC_000913	3489240	3489245		0.395480
NC_000913	3489245	3489250		0.286361
NC_000913	3489250	3489255		0.272879
NC_000913	3489255	3489260		0.270922
NC_000913	3489260	3489265		0.263544
NC_000913	3489265	3489270		0.236440
NC_000913	3489270	3489275		0.192849
NC_000913	3489275	3489280		0.372374
NC_000913	3489280	3489285		0.653285
NC_000913	3489285	3489290		0.545834
NC_000913	3489290	3489295		0.515867
NC_000913	3489295	3489300		0.479510
NC_000913	3489300	3489305		0.424945
NC_000913	3489305	3489310		0.355282
NC_000913	3489310	3489315		0.372602
NC_000913	3489315	3489320		0.564141
NC_000913	3489320	3489325		0.543913
NC_000913	3489325	3489330		0.562806
NC_000913	3489330	3489335		0.633539
NC_000913	3489335	3489340		0.639810
NC_000913	3489340	3489345		0.710483
NC_000913	3489345	3489350		0.713131
NC_000913	3489350	3489355		0.713568
NC_000913	3489355	3489360		0.565245
NC_000913	3489360	3489365		0.450119
NC_000913	3489365	3489370		0.438201
NC_000913	3489370	3489375		0.376807
NC_000913	3489375	3489380		0.358872
NC_000913	3489380	3489385		0.317701
NC_000913	3489385	3489390		0.333975
NC_000913	3489390	3489395		0.323670
NC_000913	3489395	3489400		0.165023
NC_000913	3489400	3489405		0.170171
NC_000913	3489405	3489410		0.174811
NC_000913	3489410	3489415		0.153945
NC_000913	3489415	3489420		0.152559
NC_000913	3489420	3489425		0.154720
NC_000913	3489425	3489430		0.189807
NC_000913	3489430	3489435		0.270344
NC_000913	3489435	3489440		0.399896
NC_000913	3489440	3489445		0.413296
NC_000913	3489445	3489450		0.429417
NC_000913	3489450	3489455		0.495049
NC_000913	3489455	3489460		0.659897
NC_000913	3489460	3489465		0.512594
NC_000913	3489465	3489470		0.223202
NC_000913	3489470	3489475		0.159039
NC_000913	3489475	3489480		0.099567
NC_000913	3489480	3489485		0.097309
NC_000913	3489485	3489490		0.085634
NC_000913	3489490	3489495		0.085238
NC_000913	3489495	3489500		0.085475
NC_000913	3489500	3489505		0.171791
NC_000913	3489505	3489510		0.448882
NC_000913	3489510	3489515		0.749905
NC_000913	3489515	3489520		0.881344
NC_000913	3489520	3489525		0.691592
NC_000913	3489525	3489530		0.735411
NC_000913	3489530	3489535		0.359751
NC_000913	3489535	3489540		0.359856
NC_000913	3489540	3489545		0.354786
NC_000913	3489545	3489550		0.359066
NC_000913	3489550	3489555		0.378669
NC_000913	3489555	3489560		0.338128
NC_000913	3489560	3489565		0.336416
NC_000913	3489565	3489570		0.446637
NC_000913	3489570	3489575		0.431419
NC_000913	3489575	3489580		0.498470
NC_000913	3489580	3489585		0.487859
NC_000913	3489585	3489590		0.468760
NC_000913	3489590	3489595		0.468201
NC_000913	3489595	3489600		0.436159
NC_000913	3489600	3489605		0.365597
NC_000913	3489605	3489610		0.332744
NC_000913	3489610	3489615		0.367936
NC_000913	3489615	3489620		0.371116
NC_000913	3489620	3489625		0.415956
NC_000913	3489625	3489630		0.662587
NC_000913	3489630	3489635		0.490176
NC_000913	3489635	3489640		0.375951
NC_000913	3489640	3489645		0.396387
NC_000913	3489645	3489650		0.347187
NC_000913	3489650	3489655		0.267019
NC_000913	3489655	3489660		0.284359
NC_000913	3489660	3489665		0.257713
NC_000913	3489665	3489670		0.240410
NC_000913	3489670	3489675		0.245184
NC_000913	3489675	3489680		0.250125
NC_000913	3489680	3489685		0.330838
NC_000913	3489685	3489690		0.266559
NC_000913	3489690	3489695		0.243697
NC_000913	3489695	3489700		0.268910
NC_000913	3489700	3489705		0.227958
NC_000913	3489705	3489710		0.197515
NC_000913	3489710	3489715		0.285150
NC_000913	3489715	3489720		0.290995
NC_000913	3489720	3489725		0.270555
NC_000913	3489725	3489730		0.226848
NC_000913	3489730	3489735		0.217074
NC_000913	3489735	3489740		0.267532
NC_000913	3489740	3489745		0.229106
NC_000913	3489745	3489750		0.215642
NC_000913	3489750	3489755		0.276861
NC_000913	3489755	3489760		0.296487
NC_000913	3489760	3489765		0.306190
NC_000913	3489765	3489770		0.387637
NC_000913	3489770	3489775		0.692561
NC_000913	3489775	3489780		0.739327
NC_000913	3489780	3489785		0.649908
NC_000913	3489785	3489790		0.622922
NC_000913	3489790	3489795		0.505855
NC_000913	3489795	3489800		0.533840
NC_000913	3489800	3489805		0.510483
NC_000913	3489805	3489810		0.389575
NC_000913	3489810	3489815		0.333637
NC_000913	3489815	3489820		0.259272
NC_000913	3489820	3489825		0.283842
NC_000913	3489825	3489830		0.261811
NC_000913	3489830	3489835		0.248473
NC_000913	3489835	3489840		0.164014
NC_000913	3489840	3489845		0.190186
NC_000913	3489845	3489850		0.165002
NC_000913	3489850	3489855		0.204777
NC_000913	3489855	3489860		0.154968
NC_000913	3489860	3489865		0.176781
NC_000913	3489865	3489870		0.256119
NC_000913	3489870	3489875		0.443565
NC_000913	3489875	3489880		0.621332
NC_000913	3489880	3489885		0.724175
NC_000913	3489885	3489890		0.673664
NC_000913	3489890	3489895		0.647769
NC_000913	3489895	3489900		0.485497
NC_000913	3489900	3489905		0.606366
NC_000913	3489905	3489910		0.525340
NC_000913	3489910	3489915		0.429948
NC_000913	3489915	3489920		0.487668
NC_000913	3489920	3489925		0.468666
NC_000913	3489925	3489930		0.454169
NC_000913	3489930	3489935		0.422718
NC_000913	3489935	3489940		0.430048
NC_000913	3489940	3489945		0.564810
NC_000913	3489945	3489950		0.480142
NC_000913	3489950	3489955		0.541645
NC_000913	3489955	3489960		0.385764
NC_000913	3489960	3489965		0.354490
NC_000913	3489965	3489970		0.312846
NC_000913	3489970	3489975		0.297214
NC_000913	3489975	3489980		0.285671
NC_000913	3489980	3489985		0.254284
NC_000913	3489985	3489990		0.193393
NC_000913	3489990	3489995		0.309608
NC_000913	3489995	3490000		0.329511
NC_000913	3490000	3490005		0.305700
NC_000913	3490005	3490010		0.368977
NC_000913	3490010	3490015		0.455342
NC_000913	3490015	3490020		0.403835
NC_000913	3490020	3490025		0.472605
NC_000913	3490025	3490030		0.455700
NC_000913	3490030	3490035		0.576194
NC_000913	3490035	3490040		0.587762
NC_000913	3490040	3490045		0.770195
NC_000913	3490045	3490050		0.961081
NC_000913	3490050	3490055		1.214167
NC_000913	3490055	3490060		0.910054
NC_000913	3490060	3490065		0.774569
NC_000913	3490065	3490070		0.521916
NC_000913	3490070	3490075		0.618475
NC_000913	3490075	3490080		0.412608
NC_000913	3490080	3490085		0.281371
NC_000913	3490085	3490090		0.236440
NC_000913	3490090	3490095		0.257102
NC_000913	3490095	3490100		0.267267
NC_000913	3490100	3490105		0.053706
NC_000913	3490105	3490110		0.026686
NC_000913	3490110	3490115		0.024796
NC_000913	3490115	3490120		0.021162
NC_000913	3490120	3490125		0.009808
NC_000913	3490125	3490130		0.006103
NC_000913	3490130	3490135		0.002572
NC_000913	3490135	3490140		0.001824
NC_000913	3490140	3490145		0.003657
NC_000913	3490145	3490150		0.004393
NC_000913	3490150	3490155		0.002905
NC_000913	3490155	3490160		0.001928
NC_000913	3490160	3490165		0.002010
NC_000913	3490165	3490170		0.002131
NC_000913	3490170	3490175		0.001609
NC_000913	3490175	3490180		0.001754
NC_000913	3490180	3490185		0.001596
NC_000913	3490185	3490190		0.001932
NC_000913	3490190	3490195		0.006845
NC_000913	3490195	3490200		0.007353
NC_000913	3490200	3490205		0.007704
NC_000913	3490205	3490210		0.007759
NC_000913	3490210	3490215		0.006440
NC_000913	3490215	3490220		0.004976
NC_000913	3490220	3490225		0.004946
NC_000913	3490225	3490230		0.004080
NC_000913	3490230	3490235		0.003908
NC_000913	3490235	3490240		0.004295
NC_000913	3490240	3490245		0.003958
NC_000913	3490245	3490250		0.003924
NC_000913	3490250	3490255		0.005847
NC_000913	3490255	3490260		0.003495
NC_000913	3490260	3490265		0.004510
NC_000913	3490265	3490270		0.002860
NC_000913	3490270	3490275		0.001593
NC_000913	3490275	3490280		0.001267
NC_000913	3490280	3490285		0.000351
NC_000913	3490285	3490290		0.000382
NC_000913	3490290	3490295		0.000241
NC_000913	3490295	3490300		0.000074
NC_000913	3490300	3490305		0.000099
NC_000913	3490305	3490310		0.000167
NC_000913	3490310	3490315		0.000268
NC_000913	3490315	3490320		0.001016
NC_000913	3490320	3490325		0.001353
NC_000913	3490325	3490330		0.008390
NC_000913	3490330	3490335		0.014779
NC_000913	3490335	3490340		0.015580
NC_000913	3490340	3490345		0.024017
NC_000913	3490345	3490350		0.054714
NC_000913	3490350	3490355		0.078050
NC_000913	3490355	3490360		0.099588
NC_000913	3490360	3490365		0.118203
NC_000913	3490365	3490370		0.179100
NC_000913	3490370	3490375		0.327163
NC_000913	3490375	3490380		0.454631
NC_000913	3490380	3490385		0.387583
NC_000913	3490385	3490390		0.417767
NC_000913	3490390	3490395		0.364123
NC_000913	3490395	3490400		0.334509
NC_000913	3490400	3490405		0.341574
NC_000913	3490405	3490410		0.368938
NC_000913	3490410	3490415		0.368505
NC_000913	3490415	3490420		0.349732
NC_000913	3490420	3490425		0.331974
NC_000913	3490425	3490430		0.223080
NC_000913	3490430	3490435		0.226518
NC_000913	3490435	3490440		0.238624
NC_000913	3490440	3490445		0.219216
NC_000913	3490445	3490450		0.156885
NC_000913	3490450	3490455		0.116222
NC_000913	3490455	3490460		0.124952
NC_000913	3490460	3490465		0.074395
NC_000913	3490465	3490470		0.046324
NC_000913	3490470	3490475		0.030360
NC_000913	3490475	3490480		0.032788
NC_000913	3490480	3490485		0.033243
NC_000913	3490485	3490490		0.027446
NC_000913	3490490	3490495		0.026606
NC_000913	3490495	3490500		0.030585
NC_000913	3490500	3490505		0.029965
NC_000913	3490505	3490510		0.029562
NC_000913	3490510	3490515		0.033670
NC_000913	3490515	3490520		0.088904
NC_000913	3490520	3490525		0.113282
NC_000913	3490525	3490530		0.155805
NC_000913	3490530	3490535		0.235615
NC_000913	3490535	3490540		0.525927
NC_000913	3490540	3490545		0.512910
NC_000913	3490545	3490550		0.539474
NC_000913	3490550	3490555		0.608461
NC_000913	3490555	3490560		0.558521
NC_000913	3490560	3490565		0.676111
NC_000913	3490565	3490570		0.927912
NC_000913	3490570	3490575		0.981636
NC_000913	3490575	3490580		1.152398
NC_000913	3490580	3490585		1.359830
NC_000913	3490585	3490590		1.069225
NC_000913	3490590	3490595		0.696889
NC_000913	3490595	3490600		0.563123
NC_000913	3490600	3490605		0.454693
NC_000913	3490605	3490610		0.388342
NC_000913	3490610	3490615		0.363381
NC_000913	3490615	3490620		0.335664
NC_000913	3490620	3490625		0.350381
NC_000913	3490625	3490630		0.337659
NC_000913	3490630	3490635		0.450013
NC_000913	3490635	3490640		1.096569
NC_000913	3490640	3490645		0.546064
NC_000913	3490645	3490650		0.394871
NC_000913	3490650	3490655		0.218173
NC_000913	3490655	3490660		0.173456
NC_000913	3490660	3490665		0.123649
NC_000913	3490665	3490670		0.110822
NC_000913	3490670	3490675		0.139960
NC_000913	3490675	3490680		0.135730
NC_000913	3490680	3490685		0.101364
NC_000913	3490685	3490690		0.089454
NC_000913	3490690	3490695		0.091479
NC_000913	3490695	3490700		0.090837
NC_000913	3490700	3490705		0.127457
NC_000913	3490705	3490710		0.129994
NC_000913	3490710	3490715		0.110229
NC_000913	3490715	3490720		0.069531
NC_000913	3490720	3490725		0.023021
NC_000913	3490725	3490730		0.028636
NC_000913	3490730	3490735		0.037343
NC_000913	3490735	3490740		0.026220
NC_000913	3490740	3490745		0.021412
NC_000913	3490745	3490750		0.029199
NC_000913	3490750	3490755		0.037551
NC_000913	3490755	3490760		0.027932
NC_000913	3490760	3490765		0.026021
NC_000913	3490765	3490770		0.020227
NC_000913	3490770	3490775		0.026133
NC_000913	3490775	3490780		0.031860
NC_000913	3490780	3490785		0.024863
NC_000913	3490785	3490790		0.015591
NC_000913	3490790	3490795		0.010557
NC_000913	3490795	3490800		0.023329
NC_000913	3490800	3490805		0.033398
NC_000913	3490805	3490810		0.036325
NC_000913	3490810	3490815		0.121858
NC_000913	3490815	3490820		0.080834
NC_000913	3490820	3490825		0.091488
NC_000913	3490825	3490830		0.085588
NC_000913	3490830	3490835		0.072575
NC_000913	3490835	3490840		0.072614
NC_000913	3490840	3490845		0.070247
NC_000913	3490845	3490850		0.078458
NC_000913	3490850	3490855		0.078058
NC_000913	3490855	3490860		0.076071
NC_000913	3490860	3490865		0.082774
NC_000913	3490865	3490870		0.130326
NC_000913	3490870	3490875		0.191451
NC_000913	3490875	3490880		0.194639
NC_000913	3490880	3490885		0.220987
NC_000913	3490885	3490890		0.263340
NC_000913	3490890	3490895		0.353075
NC_000913	3490895	3490900		0.551290
NC_000913	3490900	3490905		0.844500
NC_000913	3490905	3490910		0.892685
NC_000913	3490910	3490915		0.691690
NC_000913	3490915	3490920		0.686105
NC_000913	3490920	3490925		0.526847
NC_000913	3490925	3490930		0.423704
NC_000913	3490930	3490935		0.363751
NC_000913	3490935	3490940		0.385808
NC_000913	3490940	3490945		0.600028
NC_000913	3490945	3490950		0.505765
NC_000913	3490950	3490955		0.700424
NC_000913	3490955	3490960		0.432051
NC_000913	3490960	3490965		0.434185
NC_000913	3490965	3490970		0.435241
NC_000913	3490970	3490975		0.290989
NC_000913	3490975	3490980		0.257088
NC_000913	3490980	3490985		0.253887
NC_000913	3490985	3490990		0.265040
NC_000913	3490990	3490995		0.657346
NC_000913	3490995	3491000		0.759700
NC_000913	3491000	3491005		0.825123
NC_000913	3491005	3491010		0.859177
NC_000913	3491010	3491015		0.735988
NC_000913	3491015	3491020		0.524798
NC_000913	3491020	3491025		0.476180
NC_000913	3491025	3491030		0.529015
NC_000913	3491030	3491035		0.439930
NC_000913	3491035	3491040		0.468249
NC_000913	3491040	3491045		0.441269
NC_000913	3491045	3491050		0.570149
NC_000913	3491050	3491055		0.717392
NC_000913	3491055	3491060		1.011031
NC_000913	3491060	3491065		1.175999
NC_000913	3491065	3491070		1.314042
NC_000913	3491070	3491075		1.715622
NC_000913	3491075	3491080		1.400951
NC_000913	3491080	3491085		1.579746
NC_000913	3491085	3491090		1.282582
NC_000913	3491090	3491095		1.033588
NC_000913	3491095	3491100		0.990556
NC_000913	3491100	3491105		0.809803
NC_000913	3491105	3491110		0.582313
NC_000913	3491110	3491115		0.488500
NC_000913	3491115	3491120		0.700383
NC_000913	3491120	3491125		0.747977
NC_000913	3491125	3491130		0.713404
NC_000913	3491130	3491135		0.884755
NC_000913	3491135	3491140		0.787112
NC_000913	3491140	3491145		0.761054
NC_000913	3491145	3491150		0.591229
NC_000913	3491150	3491155		0.850090
NC_000913	3491155	3491160		0.884843
NC_000913	3491160	3491165		0.996740
NC_000913	3491165	3491170		1.218402
NC_000913	3491170	3491175		1.421265
NC_000913	3491175	3491180		1.524069
NC_000913	3491180	3491185		4.073007
NC_000913	3491185	3491190		6.250505
NC_000913	3491190	3491195		7.467713
NC_000913	3491195	3491200		8.332974
NC_000913	3491200	3491205		8.112205
NC_000913	3491205	3491210		8.305518
NC_000913	3491210	3491215		7.605778
NC_000913	3491215	3491220		8.273463
NC_000913	3491220	3491225		8.284800
NC_000913	3491225	3491230		5.689846
NC_000913	3491230	3491235		4.438044
NC_000913	3491235	3491240		4.083933
NC_000913	3491240	3491245		3.516629
NC_000913	3491245	3491250		3.271030
NC_000913	3491250	3491255		2.490066
NC_000913	3491255	3491260		2.321003
NC_000913	3491260	3491265		1.909041
NC_000913	3491265	3491270		1.360242
NC_000913	3491270	3491275		1.307156
NC_000913	3491275	3491280		1.118573
NC_000913	3491280	3491285		0.919029
NC_000913	3491285	3491290		0.693203
NC_000913	3491290	3491295		0.516555
NC_000913	3491295	3491300		0.404544
NC_000913	3491300	3491305		0.498003
NC_000913	3491305	3491310		0.478464
NC_000913	3491310	3491315		0.491529
NC_000913	3491315	3491320		0.550966
NC_000913	3491320	3491325		0.515008
NC_000913	3491325	3491330		0.571334
NC_000913	3491330	3491335		0.676853
NC_000913	3491335	3491340		0.676403
NC_000913	3491340	3491345		0.697865
NC_000913	3491345	3491350		0.837118
NC_000913	3491350	3491355		1.059365
NC_000913	3491355	3491360		0.758918
NC_000913	3491360	3491365		0.662896
NC_000913	3491365	3491370		0.519008
NC_000913	3491370	3491375		0.641062
NC_000913	3491375	3491380		0.624804
NC_000913	3491380	3491385		0.608310
NC_000913	3491385	3491390		0.758911
NC_000913	3491390	3491395		1.355857
NC_000913	3491395	3491400		1.372498
NC_000913	3491400	3491405		1.110198
NC_000913	3491405	3491410		0.728337
NC_000913	3491410	3491415		0.746842
NC_000913	3491415	3491420		1.131985
NC_000913	3491420	3491425		1.114777
NC_000913	3491425	3491430		0.674269
NC_000913	3491430	3491435		0.399716
NC_000913	3491435	3491440		0.362315
NC_000913	3491440	3491445		0.367318
NC_000913	3491445	3491450		0.294388
NC_000913	3491450	3491455		0.431105
NC_000913	3491455	3491460		0.423070
NC_000913	3491460	3491465		0.417255
NC_000913	3491465	3491470		0.355784
NC_000913	3491470	3491475		0.221841
NC_000913	3491475	3491480		0.169454
NC_000913	3491480	3491485		0.127721
NC_000913	3491485	3491490		0.171115
NC_000913	3491490	3491495		0.147083
NC_000913	3491495	3491500		0.145540
NC_000913	3491500	3491505		0.135798
NC_000913	3491505	3491510		0.139366
NC_000913	3491510	3491515		0.214737
NC_000913	3491515	3491520		0.250539
NC_000913	3491520	3491525		0.221266
NC_000913	3491525	3491530		0.241307
NC_000913	3491530	3491535		0.220554
NC_000913	3491535	3491540		0.193457
NC_000913	3491540	3491545		0.208726
NC_000913	3491545	3491550		0.196647
NC_000913	3491550	3491555		0.187349
NC_000913	3491555	3491560		0.225094
NC_000913	3491560	3491565		0.253948
NC_000913	3491565	3491570		0.369685
NC_000913	3491570	3491575		0.296752
NC_000913	3491575	3491580		0.354009
NC_000913	3491580	3491585		0.409032
NC_000913	3491585	3491590		0.405083
NC_000913	3491590	3491595		0.474135
NC_000913	3491595	3491600		0.463035
NC_000913	3491600	3491605		0.509500
NC_000913	3491605	3491610		0.168046
NC_000913	3491610	3491615		0.097580
NC_000913	3491615	3491620		0.066038
NC_000913	3491620	3491625		0.033849
NC_000913	3491625	3491630		0.042360
NC_000913	3491630	3491635		0.037701
NC_000913	3491635	3491640		0.037925
NC_000913	3491640	3491645		0.027237
NC_000913	3491645	3491650		0.021218
NC_000913	3491650	3491655		0.022347
NC_000913	3491655	3491660		0.017345
NC_000913	3491660	3491665		0.054867
NC_000913	3491665	3491670		0.062593
NC_000913	3491670	3491675		0.085896
NC_000913	3491675	3491680		0.102466
NC_000913	3491680	3491685		0.112128
NC_000913	3491685	3491690		0.121107
NC_000913	3491690	3491695		0.098165
NC_000913	3491695	3491700		0.103089
NC_000913	3491700	3491705		0.065508
NC_000913	3491705	3491710		0.064940
NC_000913	3491710	3491715		0.085663
NC_000913	3491715	3491720		0.090454
NC_000913	3491720	3491725		0.069092
NC_000913	3491725	3491730		0.056091
NC_000913	3491730	3491735		0.042739
NC_000913	3491735	3491740		0.040503
NC_000913	3491740	3491745		0.050835
NC_000913	3491745	3491750		0.035309
NC_000913	3491750	3491755		0.039231
NC_000913	3491755	3491760		0.052469
NC_000913	3491760	3491765		0.050539
NC_000913	3491765	3491770		0.041878
NC_000913	3491770	3491775		0.052433
NC_000913	3491775	3491780		0.057772
NC_000913	3491780	3491785		0.055297
NC_000913	3491785	3491790		0.055383
NC_000913	3491790	3491795		0.059076
NC_000913	3491795	3491800		0.050682
NC_000913	3491800	3491805		0.048087
NC_000913	3491805	3491810		0.047907
NC_000913	3491810	3491815		0.047295
NC_000913	3491815	3491820		0.063337
NC_000913	3491820	3491825		0.107618
NC_000913	3491825	3491830		0.172324
NC_000913	3491830	3491835		0.114685
NC_000913	3491835	3491840		0.194934
NC_000913	3491840	3491845		0.182634
NC_000913	3491845	3491850		0.280793
NC_000913	3491850	3491855		0.212409
NC_000913	3491855	3491860		0.090447
NC_000913	3491860	3491865		0.103866
NC_000913	3491865	3491870		0.164723
NC_000913	3491870	3491875		0.195813
NC_000913	3491875	3491880		0.218539
NC_000913	3491880	3491885		0.234041
NC_000913	3491885	3491890		0.232088
NC_000913	3491890	3491895		0.306221
NC_000913	3491895	3491900		0.333073
NC_000913	3491900	3491905		0.485703
NC_000913	3491905	3491910		0.701160
NC_000913	3491910	3491915		1.302716
NC_000913	3491915	3491920		0.994532
NC_000913	3491920	3491925		1.072985
NC_000913	3491925	3491930		0.891982
NC_000913	3491930	3491935		0.921476
NC_000913	3491935	3491940		0.918772
NC_000913	3491940	3491945		0.770684
NC_000913	3491945	3491950		0.805310
NC_000913	3491950	3491955		0.966273
NC_000913	3491955	3491960		1.041623
NC_000913	3491960	3491965		0.834392
NC_000913	3491965	3491970		0.817138
NC_000913	3491970	3491975		0.753894
NC_000913	3491975	3491980		0.583569
NC_000913	3491980	3491985		0.550141
NC_000913	3491985	3491990		0.554348
NC_000913	3491990	3491995		0.632798
NC_000913	3491995	3492000		0.727282
NC_000913	3492000	3492005		0.962057
NC_000913	3492005	3492010		0.972671
NC_000913	3492010	3492015		0.675357
NC_000913	3492015	3492020		0.657706
NC_000913	3492020	3492025		0.517178
NC_000913	3492025	3492030		0.493266
NC_000913	3492030	3492035		0.462451
NC_000913	3492035	3492040		0.500561
NC_000913	3492040	3492045		0.543328
NC_000913	3492045	3492050		0.481543
NC_000913	3492050	3492055		0.513118
NC_000913	3492055	3492060		0.515398
NC_000913	3492060	3492065		0.437051
NC_000913	3492065	3492070		0.431436
NC_000913	3492070	3492075		0.624392
NC_000913	3492075	3492080		0.857310
NC_000913	3492080	3492085		0.976936
NC_000913	3492085	3492090		1.107643
NC_000913	3492090	3492095		1.425552
NC_000913	3492095	3492100		1.739122
NC_000913	3492100	3492105		1.356479
NC_000913	3492105	3492110		1.530866
NC_000913	3492110	3492115		1.550889
NC_000913	3492115	3492120		1.548878
NC_000913	3492120	3492125		0.972482
NC_000913	3492125	3492130		0.324659
NC_000913	3492130	3492135		0.097867
NC_000913	3492135	3492140		0.102125
NC_000913	3492140	3492145		0.144726
NC_000913	3492145	3492150		0.164982
NC_000913	3492150	3492155		0.186726
NC_000913	3492155	3492160		0.184350
NC_000913	3492160	3492165		0.094215
NC_000913	3492165	3492170		0.182526
NC_000913	3492170	3492175		0.221309
NC_000913	3492175	3492180		0.218008
NC_000913	3492180	3492185		0.426593
NC_000913	3492185	3492190		0.514264
NC_000913	3492190	3492195		0.510121
NC_000913	3492195	3492200		0.527876
NC_000913	3492200	3492205		0.829902
NC_000913	3492205	3492210		0.824417
NC_000913	3492210	3492215		0.663553
NC_000913	3492215	3492220		0.648767
NC_000913	3492220	3492225		0.626094
NC_000913	3492225	3492230		0.546845
NC_000913	3492230	3492235		0.512316
NC_000913	3492235	3492240		0.307479
NC_000913	3492240	3492245		0.232944
NC_000913	3492245	3492250		0.161132
NC_000913	3492250	3492255		0.097760
NC_000913	3492255	3492260		0.062537
NC_000913	3492260	3492265		0.052880
NC_000913	3492265	3492270		0.042672
NC_000913	3492270	3492275		0.034744
NC_000913	3492275	3492280		0.030912
NC_000913	3492280	3492285		0.028037
NC_000913	3492285	3492290		0.024625
NC_000913	3492290	3492295		0.004921
NC_000913	3492295	3492300		0.001397
NC_000913	3492300	3492305		0.007027
NC_000913	3492305	3492310		0.010134
NC_000913	3492310	3492315		0.080798
NC_000913	3492315	3492320		0.167237
NC_000913	3492320	3492325		0.189871
NC_000913	3492325	3492330		0.194644
NC_000913	3492330	3492335		0.189819
NC_000913	3492335	3492340		0.178060
NC_000913	3492340	3492345		0.198128
NC_000913	3492345	3492350		0.210593
NC_000913	3492350	3492355		0.246791
NC_000913	3492355	3492360		0.240050
NC_000913	3492360	3492365		0.188490
NC_000913	3492365	3492370		0.182951
NC_000913	3492370	3492375		0.230538
NC_000913	3492375	3492380		0.281804
NC_000913	3492380	3492385		0.211233
NC_000913	3492385	3492390		0.190660
NC_000913	3492390	3492395		0.101322
NC_000913	3492395	3492400		0.122133
NC_000913	3492400	3492405		0.048100
NC_000913	3492405	3492410		0.024258
NC_000913	3492410	3492415		0.030408
NC_000913	3492415	3492420		0.035928
NC_000913	3492420	3492425		0.058660
NC_000913	3492425	3492430		0.121362
NC_000913	3492430	3492435		0.774606
NC_000913	3492435	3492440		1.052476
NC_000913	3492440	3492445		1.265966
NC_000913	3492445	3492450		1.450129
NC_000913	3492450	3492455		1.556526
NC_000913	3492455	3492460		1.551815
NC_000913	3492460	3492465		1.594957
NC_000913	3492465	3492470		1.756234
NC_000913	3492470	3492475		1.938397
NC_000913	3492475	3492480		2.261006
NC_000913	3492480	3492485		1.439451
NC_000913	3492485	3492490		0.675375
NC_000913	3492490	3492495		0.424686
NC_000913	3492495	3492500		0.352012
NC_000913	3492500	3492505		0.283201
NC_000913	3492505	3492510		0.206495
NC_000913	3492510	3492515		0.155285
NC_000913	3492515	3492520		0.169829
NC_000913	3492520	3492525		0.162680
NC_000913	3492525	3492530		0.156693
NC_000913	3492530	3492535		0.119952
NC_000913	3492535	3492540		0.120963
NC_000913	3492540	3492545		0.099885
NC_000913	3492545	3492550		0.112041
NC_000913	3492550	3492555		0.116136
NC_000913	3492555	3492560		0.429070
NC_000913	3492560	3492565		0.459160
NC_000913	3492565	3492570		1.065066
NC_000913	3492570	3492575		0.778714
NC_000913	3492575	3492580		0.714475
NC_000913	3492580	3492585		0.680739
NC_000913	3492585	3492590		0.652842
NC_000913	3492590	3492595		0.553102
NC_000913	3492595	3492600		0.585240
NC_000913	3492600	3492605		0.457002
NC_000913	3492605	3492610		0.282125
NC_000913	3492610	3492615		0.366434
NC_000913	3492615	3492620		0.412619
NC_000913	3492620	3492625		0.481301
NC_000913	3492625	3492630		0.557982
NC_000913	3492630	3492635		0.593680
NC_000913	3492635	3492640		0.767382
NC_000913	3492640	3492645		1.526384
NC_000913	3492645	3492650		0.692992
NC_000913	3492650	3492655		0.696310
NC_000913	3492655	3492660		0.623886
NC_000913	3492660	3492665		0.394529
NC_000913	3492665	3492670		0.293347
NC_000913	3492670	3492675		0.282920
NC_000913	3492675	3492680		0.239667
NC_000913	3492680	3492685		0.259763
NC_000913	3492685	3492690		0.222960
NC_000913	3492690	3492695		0.216888
NC_000913	3492695	3492700		0.248701
NC_000913	3492700	3492705		0.301924
NC_000913	3492705	3492710		0.419456
NC_000913	3492710	3492715		0.569435
NC_000913	3492715	3492720		0.744051
NC_000913	3492720	3492725		0.856592
NC_000913	3492725	3492730		1.005594
NC_000913	3492730	3492735		1.082046
NC_000913	3492735	3492740		1.011434
NC_000913	3492740	3492745		0.405290
NC_000913	3492745	3492750		0.192405
NC_000913	3492750	3492755		0.081733
NC_000913	3492755	3492760		0.045745
NC_000913	3492760	3492765		0.042048
NC_000913	3492765	3492770		0.029829
NC_000913	3492770	3492775		0.022421
NC_000913	3492775	3492780		0.032607
NC_000913	3492780	3492785		0.018685
NC_000913	3492785	3492790		0.034289
NC_000913	3492790	3492795		0.054845
NC_000913	3492795	3492800		0.061514
NC_000913	3492800	3492805		0.045987
NC_000913	3492805	3492810		0.047794
NC_000913	3492810	3492815		0.042932
NC_000913	3492815	3492820		0.044693
NC_000913	3492820	3492825		0.061951
NC_000913	3492825	3492830		0.078576
NC_000913	3492830	3492835		0.065910
NC_000913	3492835	3492840		0.090298
NC_000913	3492840	3492845		0.141659
NC_000913	3492845	3492850		0.056380
NC_000913	3492850	3492855		0.047571
NC_000913	3492855	3492860		0.043752
NC_000913	3492860	3492865		0.053162
NC_000913	3492865	3492870		0.065164
NC_000913	3492870	3492875		0.071094
NC_000913	3492875	3492880		0.254256
NC_000913	3492880	3492885		0.229396
NC_000913	3492885	3492890		0.169443
NC_000913	3492890	3492895		0.141349
NC_000913	3492895	3492900		0.161899
NC_000913	3492900	3492905		0.167500
NC_000913	3492905	3492910		0.189846
NC_000913	3492910	3492915		0.178737
NC_000913	3492915	3492920		0.424099
NC_000913	3492920	3492925		0.880693
NC_000913	3492925	3492930		0.829023
NC_000913	3492930	3492935		1.054412
NC_000913	3492935	3492940		0.594713
NC_000913	3492940	3492945		0.285234
NC_000913	3492945	3492950		0.054722
NC_000913	3492950	3492955		0.040918
NC_000913	3492955	3492960		0.041798
NC_000913	3492960	3492965		0.042711
NC_000913	3492965	3492970		0.043030
NC_000913	3492970	3492975		0.076014
NC_000913	3492975	3492980		0.237608
NC_000913	3492980	3492985		0.306238
NC_000913	3492985	3492990		0.335332
NC_000913	3492990	3492995		0.375876
NC_000913	3492995	3493000		0.405417
NC_000913	3493000	3493005		0.382350
NC_000913	3493005	3493010		0.351589
NC_000913	3493010	3493015		0.299675
NC_000913	3493015	3493020		0.264533
NC_000913	3493020	3493025		0.208620
NC_000913	3493025	3493030		0.204484
NC_000913	3493030	3493035		0.193623
NC_000913	3493035	3493040		0.214504
NC_000913	3493040	3493045		0.220124
NC_000913	3493045	3493050		0.209836
NC_000913	3493050	3493055		0.262579
NC_000913	3493055	3493060		0.307321
NC_000913	3493060	3493065		0.378328
NC_000913	3493065	3493070		0.401535
NC_000913	3493070	3493075		0.451455
NC_000913	3493075	3493080		0.506975
NC_000913	3493080	3493085		0.498117
NC_000913	3493085	3493090		0.407617
NC_000913	3493090	3493095		0.365097
NC_000913	3493095	3493100		0.325704
NC_000913	3493100	3493105		0.329428
NC_000913	3493105	3493110		0.092417
NC_000913	3493110	3493115		0.081676
NC_000913	3493115	3493120		0.081778
NC_000913	3493120	3493125		0.054459
NC_000913	3493125	3493130		0.043196
NC_000913	3493130	3493135		0.043214
NC_000913	3493135	3493140		0.108045
NC_000913	3493140	3493145		0.134010
NC_000913	3493145	3493150		0.231999
NC_000913	3493150	3493155		0.314730
NC_000913	3493155	3493160		0.395078
NC_000913	3493160	3493165		0.480016
NC_000913	3493165	3493170		0.547611
NC_000913	3493170	3493175		0.658647
NC_000913	3493175	3493180		0.765346
NC_000913	3493180	3493185		0.711016
NC_000913	3493185	3493190		0.509271
NC_000913	3493190	3493195		0.573804
NC_000913	3493195	3493200		0.485333
NC_000913	3493200	3493205		0.438931
NC_000913	3493205	3493210		0.395561
NC_000913	3493210	3493215		0.378065
NC_000913	3493215	3493220		0.308848
NC_000913	3493220	3493225		0.318731
NC_000913	3493225	3493230		0.280604
NC_000913	3493230	3493235		0.288939
NC_000913	3493235	3493240		0.477606
NC_000913	3493240	3493245		0.601098
NC_000913	3493245	3493250		0.583000
NC_000913	3493250	3493255		0.563545
NC_000913	3493255	3493260		0.632685
NC_000913	3493260	3493265		0.590262
NC_000913	3493265	3493270		0.468930
NC_000913	3493270	3493275		0.407135
NC_000913	3493275	3493280		0.416946
NC_000913	3493280	3493285		0.389920
NC_000913	3493285	3493290		0.232101
NC_000913	3493290	3493295		0.224808
NC_000913	3493295	3493300		0.256106
NC_000913	3493300	3493305		0.280741
NC_000913	3493305	3493310		0.266335
NC_000913	3493310	3493315		0.395909
NC_000913	3493315	3493320		0.651788
NC_000913	3493320	3493325		1.003192
NC_000913	3493325	3493330		0.883223
NC_000913	3493330	3493335		0.669448
NC_000913	3493335	3493340		0.526765
NC_000913	3493340	3493345		0.508051
NC_000913	3493345	3493350		0.395882
NC_000913	3493350	3493355		0.372077
NC_000913	3493355	3493360		0.680147
NC_000913	3493360	3493365		0.991973
NC_000913	3493365	3493370		1.301440
NC_000913	3493370	3493375		1.436606
NC_000913	3493375	3493380		0.806069
NC_000913	3493380	3493385		0.454437
NC_000913	3493385	3493390		0.425949
NC_000913	3493390	3493395		0.213296
NC_000913	3493395	3493400		0.173532
NC_000913	3493400	3493405		0.170249
NC_000913	3493405	3493410		0.159128
NC_000913	3493410	3493415		0.197256
NC_000913	3493415	3493420		0.273798
NC_000913	3493420	3493425		0.414386
NC_000913	3493425	3493430		0.545448
NC_000913	3493430	3493435		0.463425
NC_000913	3493435	3493440		0.683437
NC_000913	3493440	3493445		0.720400
NC_000913	3493445	3493450		0.578001
NC_000913	3493450	3493455		0.602037
NC_000913	3493455	3493460		0.301453
NC_000913	3493460	3493465		0.251957
NC_000913	3493465	3493470		0.187156
NC_000913	3493470	3493475		0.147534
NC_000913	3493475	3493480		0.171609
NC_000913	3493480	3493485		0.192367
NC_000913	3493485	3493490		0.191758
NC_000913	3493490	3493495		0.262572
NC_000913	3493495	3493500		0.271071
NC_000913	3493500	3493505		0.383934
NC_000913	3493505	3493510		0.482756
NC_000913	3493510	3493515		0.540210
NC_000913	3493515	3493520		0.254403
NC_000913	3493520	3493525		0.252288
NC_000913	3493525	3493530		0.147440
NC_000913	3493530	3493535		0.140973
NC_000913	3493535	3493540		0.141837
NC_000913	3493540	3493545		0.132313
NC_000913	3493545	3493550		0.128137
NC_000913	3493550	3493555		0.129950
NC_000913	3493555	3493560		0.256780
NC_000913	3493560	3493565		0.260214
NC_000913	3493565	3493570		0.306708
NC_000913	3493570	3493575		0.402577
NC_000913	3493575	3493580		0.373157
NC_000913	3493580	3493585		0.411085
NC_000913	3493585	3493590		0.457519
NC_000913	3493590	3493595		0.499289
NC_000913	3493595	3493600		0.715595
NC_000913	3493600	3493605		0.691605
NC_000913	3493605	3493610		0.777364
NC_000913	3493610	3493615		0.881550
NC_000913	3493615	3493620		0.857288
NC_000913	3493620	3493625		0.890783
NC_000913	3493625	3493630		0.849051
NC_000913	3493630	3493635		0.193074
NC_000913	3493635	3493640		0.199990
NC_000913	3493640	3493645		0.223382
NC_000913	3493645	3493650		0.247833
NC_000913	3493650	3493655		0.239643
NC_000913	3493655	3493660		0.316519
NC_000913	3493660	3493665		0.575053
NC_000913	3493665	3493670		0.582437
NC_000913	3493670	3493675		0.689535
NC_000913	3493675	3493680		0.620166
NC_000913	3493680	3493685		0.680043
NC_000913	3493685	3493690		0.587370
NC_000913	3493690	3493695		0.460089
NC_000913	3493695	3493700		0.549671
NC_000913	3493700	3493705		0.587138
NC_000913	3493705	3493710		0.543894
NC_000913	3493710	3493715		0.482182
NC_000913	3493715	3493720		0.448029
NC_000913	3493720	3493725		0.468700
NC_000913	3493725	3493730		0.648567
NC_000913	3493730	3493735		0.988694
NC_000913	3493735	3493740		1.190531
NC_000913	3493740	3493745		1.203252
NC_000913	3493745	3493750		1.249986
NC_000913	3493750	3493755		1.163606
NC_000913	3493755	3493760		0.567337
NC_000913	3493760	3493765		0.393627
NC_000913	3493765	3493770		0.387630
NC_000913	3493770	3493775		0.279629
NC_000913	3493775	3493780		0.234722
NC_000913	3493780	3493785		0.280950
NC_000913	3493785	3493790		0.355769
NC_000913	3493790	3493795		0.455436
NC_000913	3493795	3493800		0.474394
NC_000913	3493800	3493805		0.517913
NC_000913	3493805	3493810		0.522079
NC_000913	3493810	3493815		0.567486
NC_000913	3493815	3493820		0.480546
NC_000913	3493820	3493825		0.529601
NC_000913	3493825	3493830		0.439930
NC_000913	3493830	3493835		0.419926
NC_000913	3493835	3493840		0.385278
NC_000913	3493840	3493845		0.130189
NC_000913	3493845	3493850		0.104179
NC_000913	3493850	3493855		0.071023
NC_000913	3493855	3493860		0.127041
NC_000913	3493860	3493865		0.225423
NC_000913	3493865	3493870		0.333252
NC_000913	3493870	3493875		0.324017
NC_000913	3493875	3493880		0.422005
NC_000913	3493880	3493885		0.418974
NC_000913	3493885	3493890		0.346674
NC_000913	3493890	3493895		0.336406
NC_000913	3493895	3493900		0.526052
NC_000913	3493900	3493905		0.780633
NC_000913	3493905	3493910		0.704420
NC_000913	3493910	3493915		0.936128
NC_000913	3493915	3493920		1.049440
NC_000913	3493920	3493925		0.949510
NC_000913	3493925	3493930		1.117235
NC_000913	3493930	3493935		1.114101
NC_000913	3493935	3493940		0.939144
NC_000913	3493940	3493945		0.848321
NC_000913	3493945	3493950		0.711599
NC_000913	3493950	3493955		0.285526
NC_000913	3493955	3493960		0.411884
NC_000913	3493960	3493965		0.376234
NC_000913	3493965	3493970		0.329711
NC_000913	3493970	3493975		0.235039
NC_000913	3493975	3493980		0.193831
NC_000913	3493980	3493985		0.179917
NC_000913	3493985	3493990		0.210824
NC_000913	3493990	3493995		0.283539
NC_000913	3493995	3494000		0.386895
NC_000913	3494000	3494005		0.387239
NC_000913	3494005	3494010		0.395686
NC_000913	3494010	3494015		0.411379
NC_000913	3494015	3494020		0.341218
NC_000913	3494020	3494025		0.302750
NC_000913	3494025	3494030		0.222408
NC_000913	3494030	3494035		0.202347
NC_000913	3494035	3494040		0.189154
NC_000913	3494040	3494045		0.149889
NC_000913	3494045	3494050		0.185537
NC_000913	3494050	3494055		0.177371
NC_000913	3494055	3494060		0.134045
NC_000913	3494060	3494065		0.137637
NC_000913	3494065	3494070		0.292136
NC_000913	3494070	3494075		0.383292
NC_000913	3494075	3494080		0.525955
NC_000913	3494080	3494085		0.345051
NC_000913	3494085	3494090		0.333629
NC_000913	3494090	3494095		0.362734
NC_000913	3494095	3494100		0.205037
NC_000913	3494100	3494105		0.217222
NC_000913	3494105	3494110		0.217308
NC_000913	3494110	3494115		0.341553
NC_000913	3494115	3494120		0.367410
NC_000913	3494120	3494125		0.449689
NC_000913	3494125	3494130		0.463940
NC_000913	3494130	3494135		0.567370
NC_000913	3494135	3494140		0.806535
NC_000913	3494140	3494145		0.970957
NC_000913	3494145	3494150		0.480296
NC_000913	3494150	3494155		0.416927
NC_000913	3494155	3494160		0.326045
NC_000913	3494160	3494165		0.302205
NC_000913	3494165	3494170		0.164674
NC_000913	3494170	3494175		0.161715
NC_000913	3494175	3494180		0.133408
NC_000913	3494180	3494185		0.112798
NC_000913	3494185	3494190		0.114801
NC_000913	3494190	3494195		0.126586
NC_000913	3494195	3494200		0.138153
NC_000913	3494200	3494205		0.143812
NC_000913	3494205	3494210		0.134743
NC_000913	3494210	3494215		0.122540
NC_000913	3494215	3494220		0.146536
NC_000913	3494220	3494225		0.156539
NC_000913	3494225	3494230		0.145144
NC_000913	3494230	3494235		0.094784
NC_000913	3494235	3494240		0.054829
NC_000913	3494240	3494245		0.042203
NC_000913	3494245	3494250		0.047245
NC_000913	3494250	3494255		0.054626
NC_000913	3494255	3494260		0.048272
NC_000913	3494260	3494265		0.124172
NC_000913	3494265	3494270		0.180986
NC_000913	3494270	3494275		0.202962
NC_000913	3494275	3494280		0.320371
NC_000913	3494280	3494285		0.320066
NC_000913	3494285	3494290		0.277304
NC_000913	3494290	3494295		0.185955
NC_000913	3494295	3494300		0.167479
NC_000913	3494300	3494305		0.203130
NC_000913	3494305	3494310		0.253420
NC_000913	3494310	3494315		0.249706
NC_000913	3494315	3494320		0.440478
NC_000913	3494320	3494325		0.390875
NC_000913	3494325	3494330		0.514264
NC_000913	3494330	3494335		0.225110
NC_000913	3494335	3494340		0.171287
NC_000913	3494340	3494345		0.180163
NC_000913	3494345	3494350		0.206439
NC_000913	3494350	3494355		0.213377
NC_000913	3494355	3494360		0.233135
NC_000913	3494360	3494365		0.326394
NC_000913	3494365	3494370		0.255299
NC_000913	3494370	3494375		0.299708
NC_000913	3494375	3494380		0.514434
NC_000913	3494380	3494385		0.373559
NC_000913	3494385	3494390		0.368597
NC_000913	3494390	3494395		0.256245
NC_000913	3494395	3494400		0.114715
NC_000913	3494400	3494405		0.088803
NC_000913	3494405	3494410		0.133159
NC_000913	3494410	3494415		0.270474
NC_000913	3494415	3494420		0.316767
NC_000913	3494420	3494425		0.352145
NC_000913	3494425	3494430		0.353997
NC_000913	3494430	3494435		0.260306
NC_000913	3494435	3494440		0.274606
NC_000913	3494440	3494445		0.266892
NC_000913	3494445	3494450		0.229653
NC_000913	3494450	3494455		0.242869
NC_000913	3494455	3494460		0.250483
NC_000913	3494460	3494465		0.203242
NC_000913	3494465	3494470		0.238570
NC_000913	3494470	3494475		0.199014
NC_000913	3494475	3494480		0.184112
NC_000913	3494480	3494485		0.099153
NC_000913	3494485	3494490		0.080949
NC_000913	3494490	3494495		0.076694
NC_000913	3494495	3494500		0.079543
NC_000913	3494500	3494505		0.097475
NC_000913	3494505	3494510		0.079481
NC_000913	3494510	3494515		0.086125
NC_000913	3494515	3494520		0.186748
NC_000913	3494520	3494525		0.303800
NC_000913	3494525	3494530		0.325128
NC_000913	3494530	3494535		0.331398
NC_000913	3494535	3494540		0.822991
NC_000913	3494540	3494545		0.745733
NC_000913	3494545	3494550		0.717116
NC_000913	3494550	3494555		0.651044
NC_000913	3494555	3494560		0.614433
NC_000913	3494560	3494565		0.561139
NC_000913	3494565	3494570		0.526009
NC_000913	3494570	3494575		0.206545
NC_000913	3494575	3494580		0.187550
NC_000913	3494580	3494585		0.174651
NC_000913	3494585	3494590		0.166093
NC_000913	3494590	3494595		0.176490
NC_000913	3494595	3494600		0.217254
NC_000913	3494600	3494605		0.510235
NC_000913	3494605	3494610		0.366210
NC_000913	3494610	3494615		0.383484
NC_000913	3494615	3494620		0.348483
NC_000913	3494620	3494625		0.362723
NC_000913	3494625	3494630		0.421401
NC_000913	3494630	3494635		0.367095
NC_000913	3494635	3494640		0.391523
NC_000913	3494640	3494645		0.457879
NC_000913	3494645	3494650		0.722767
NC_000913	3494650	3494655		0.657159
NC_000913	3494655	3494660		0.511144
NC_000913	3494660	3494665		0.421737
NC_000913	3494665	3494670		0.308976
NC_000913	3494670	3494675		0.269566
NC_000913	3494675	3494680		0.220391
NC_000913	3494680	3494685		0.201303
NC_000913	3494685	3494690		0.183499
NC_000913	3494690	3494695		0.155871
NC_000913	3494695	3494700		0.151835
NC_000913	3494700	3494705		0.158267
NC_000913	3494705	3494710		0.176636
NC_000913	3494710	3494715		0.302523
NC_000913	3494715	3494720		0.404164
NC_000913	3494720	3494725		0.169572
NC_000913	3494725	3494730		0.198887
NC_000913	3494730	3494735		0.283108
NC_000913	3494735	3494740		0.354836
NC_000913	3494740	3494745		0.394761
NC_000913	3494745	3494750		0.397092
NC_000913	3494750	3494755		0.614317
NC_000913	3494755	3494760		0.604897
NC_000913	3494760	3494765		0.722166
NC_000913	3494765	3494770		0.723875
NC_000913	3494770	3494775		0.683647
NC_000913	3494775	3494780		0.701989
NC_000913	3494780	3494785		0.771184
NC_000913	3494785	3494790		0.828725
NC_000913	3494790	3494795		0.832410
NC_000913	3494795	3494800		0.953046
NC_000913	3494800	3494805		1.012812
NC_000913	3494805	3494810		1.698701
NC_000913	3494810	3494815		1.146372
NC_000913	3494815	3494820		0.586460
NC_000913	3494820	3494825		0.474656
NC_000913	3494825	3494830		0.401369
NC_000913	3494830	3494835		0.311138
NC_000913	3494835	3494840		0.277827
NC_000913	3494840	3494845		0.491239
NC_000913	3494845	3494850		0.506537
NC_000913	3494850	3494855		0.355768
NC_000913	3494855	3494860		0.265703
NC_000913	3494860	3494865		0.257588
NC_000913	3494865	3494870		0.222352
NC_000913	3494870	3494875		0.227109
NC_000913	3494875	3494880		0.159438
NC_000913	3494880	3494885		0.148437
NC_000913	3494885	3494890		0.156274
NC_000913	3494890	3494895		0.147190
NC_000913	3494895	3494900		0.118627
NC_000913	3494900	3494905		0.121586
NC_000913	3494905	3494910		0.111939
NC_000913	3494910	3494915		0.104291
NC_000913	3494915	3494920		0.122592
NC_000913	3494920	3494925		0.128658
NC_000913	3494925	3494930		0.094146
NC_000913	3494930	3494935		0.058665
NC_000913	3494935	3494940		0.057339
NC_000913	3494940	3494945		0.051425
NC_000913	3494945	3494950		0.060176
NC_000913	3494950	3494955		0.068350
NC_000913	3494955	3494960		0.059138
NC_000913	3494960	3494965		0.068573
NC_000913	3494965	3494970		0.110925
NC_000913	3494970	3494975		0.069817
NC_000913	3494975	3494980		0.078394
NC_000913	3494980	3494985		0.103899
NC_000913	3494985	3494990		0.107819
NC_000913	3494990	3494995		0.103486
NC_000913	3494995	3495000		0.104441
NC_000913	3495000	3495005		0.136050
NC_000913	3495005	3495010		0.155002
NC_000913	3495010	3495015		0.126787
NC_000913	3495015	3495020		0.132066
NC_000913	3495020	3495025		0.101973
NC_000913	3495025	3495030		0.099005
NC_000913	3495030	3495035		0.096237
NC_000913	3495035	3495040		0.097256
NC_000913	3495040	3495045		0.105065
NC_000913	3495045	3495050		0.130491
NC_000913	3495050	3495055		0.178847
NC_000913	3495055	3495060		0.211970
NC_000913	3495060	3495065		0.188356
NC_000913	3495065	3495070		0.179304
NC_000913	3495070	3495075		0.240689
NC_000913	3495075	3495080		0.222176
NC_000913	3495080	3495085		0.278507
NC_000913	3495085	3495090		0.303067
NC_000913	3495090	3495095		0.449315
NC_000913	3495095	3495100		0.387657
NC_000913	3495100	3495105		0.358636
NC_000913	3495105	3495110		0.194746
NC_000913	3495110	3495115		0.170226
NC_000913	3495115	3495120		0.215457
NC_000913	3495120	3495125		0.247826
NC_000913	3495125	3495130		0.289297
NC_000913	3495130	3495135		0.333883
NC_000913	3495135	3495140		0.586581
NC_000913	3495140	3495145		0.719807
NC_000913	3495145	3495150		0.676974
NC_000913	3495150	3495155		0.797134
NC_000913	3495155	3495160		0.952887
NC_000913	3495160	3495165		1.048150
NC_000913	3495165	3495170		1.194983
NC_000913	3495170	3495175		1.381572
NC_000913	3495175	3495180		1.667083
NC_000913	3495180	3495185		2.430679
NC_000913	3495185	3495190		2.296643
NC_000913	3495190	3495195		2.008634
NC_000913	3495195	3495200		1.928252
NC_000913	3495200	3495205		1.832697
NC_000913	3495205	3495210		1.981775
NC_000913	3495210	3495215		1.957547
NC_000913	3495215	3495220		2.087715
NC_000913	3495220	3495225		2.083905
NC_000913	3495225	3495230		2.079901
NC_000913	3495230	3495235		2.117760
NC_000913	3495235	3495240		2.184675
NC_000913	3495240	3495245		2.306700
NC_000913	3495245	3495250		2.289034
NC_000913	3495250	3495255		2.157263
NC_000913	3495255	3495260		1.342416
NC_000913	3495260	3495265		0.833645
NC_000913	3495265	3495270		0.763858
NC_000913	3495270	3495275		0.726442
NC_000913	3495275	3495280		0.684158
NC_000913	3495280	3495285		0.698589
NC_000913	3495285	3495290		0.637089
NC_000913	3495290	3495295		0.828215
NC_000913	3495295	3495300		0.949237
NC_000913	3495300	3495305		1.006490
NC_000913	3495305	3495310		0.977987
NC_000913	3495310	3495315		0.999347
NC_000913	3495315	3495320		0.732465
NC_000913	3495320	3495325		0.558827
NC_000913	3495325	3495330		0.491869
NC_000913	3495330	3495335		0.250446
NC_000913	3495335	3495340		0.211526
NC_000913	3495340	3495345		0.189880
NC_000913	3495345	3495350		0.248300
NC_000913	3495350	3495355		0.240007
NC_000913	3495355	3495360		0.227812
NC_000913	3495360	3495365		0.290938
NC_000913	3495365	3495370		0.330828
NC_000913	3495370	3495375		0.306110
NC_000913	3495375	3495380		0.311068
NC_000913	3495380	3495385		0.346397
NC_000913	3495385	3495390		0.318642
NC_000913	3495390	3495395		0.302940
NC_000913	3495395	3495400		0.216232
NC_000913	3495400	3495405		0.184311
NC_000913	3495405	3495410		0.149117
NC_000913	3495410	3495415		0.115931
NC_000913	3495415	3495420		0.081768
NC_000913	3495420	3495425		0.038256
NC_000913	3495425	3495430		0.039086
NC_000913	3495430	3495435		0.036474
NC_000913	3495435	3495440		0.029502
NC_000913	3495440	3495445		0.039872
NC_000913	3495445	3495450		0.051142
NC_000913	3495450	3495455		0.096460
NC_000913	3495455	3495460		0.220748
NC_000913	3495460	3495465		0.573695
NC_000913	3495465	3495470		0.624069
NC_000913	3495470	3495475		0.483922
NC_000913	3495475	3495480		0.645318
NC_000913	3495480	3495485		0.468771
NC_000913	3495485	3495490		0.445154
NC_000913	3495490	3495495		0.418648
NC_000913	3495495	3495500		0.297996
NC_000913	3495500	3495505		0.323892
NC_000913	3495505	3495510		0.208866
NC_000913	3495510	3495515		0.137912
NC_000913	3495515	3495520		0.151508
NC_000913	3495520	3495525		0.107778
NC_000913	3495525	3495530		0.079156
NC_000913	3495530	3495535		0.087469
NC_000913	3495535	3495540		0.074020
NC_000913	3495540	3495545		0.072726
NC_000913	3495545	3495550		0.080155
NC_000913	3495550	3495555		0.082633
NC_000913	3495555	3495560		0.088406
NC_000913	3495560	3495565		0.128021
NC_000913	3495565	3495570		0.137776
NC_000913	3495570	3495575		0.138859
NC_000913	3495575	3495580		0.198877
NC_000913	3495580	3495585		0.156190
NC_000913	3495585	3495590		0.083752
NC_000913	3495590	3495595		0.039935
NC_000913	3495595	3495600		0.023741
NC_000913	3495600	3495605		0.021876
NC_000913	3495605	3495610		0.024677
NC_000913	3495610	3495615		0.022681
NC_000913	3495615	3495620		0.029956
NC_000913	3495620	3495625		0.031128
NC_000913	3495625	3495630		0.019188
NC_000913	3495630	3495635		0.254328
NC_000913	3495635	3495640		0.265035
NC_000913	3495640	3495645		0.345612
NC_000913	3495645	3495650		0.250786
NC_000913	3495650	3495655		0.255779
NC_000913	3495655	3495660		0.298034
NC_000913	3495660	3495665		0.335480
NC_000913	3495665	3495670		0.316645
NC_000913	3495670	3495675		0.345180
NC_000913	3495675	3495680		0.271881
NC_000913	3495680	3495685		0.225155
NC_000913	3495685	3495690		0.232681
NC_000913	3495690	3495695		0.210884
NC_000913	3495695	3495700		0.230236
NC_000913	3495700	3495705		0.230240
NC_000913	3495705	3495710		0.157277
NC_000913	3495710	3495715		0.112114
NC_000913	3495715	3495720		0.096347
NC_000913	3495720	3495725		0.088231
NC_000913	3495725	3495730		0.101942
NC_000913	3495730	3495735		0.112501
NC_000913	3495735	3495740		0.121645
NC_000913	3495740	3495745		0.098285
NC_000913	3495745	3495750		0.097265
NC_000913	3495750	3495755		0.086612
NC_000913	3495755	3495760		0.059947
NC_000913	3495760	3495765		0.062336
NC_000913	3495765	3495770		0.057679
NC_000913	3495770	3495775		0.061210
NC_000913	3495775	3495780		0.058194
NC_000913	3495780	3495785		0.064413
NC_000913	3495785	3495790		0.034206
NC_000913	3495790	3495795		0.020089
NC_000913	3495795	3495800		0.040908
NC_000913	3495800	3495805		0.069535
NC_000913	3495805	3495810		0.086902
NC_000913	3495810	3495815		0.088258
NC_000913	3495815	3495820		0.088596
NC_000913	3495820	3495825		0.103965
NC_000913	3495825	3495830		0.228915
NC_000913	3495830	3495835		0.263352
NC_000913	3495835	3495840		0.291202
NC_000913	3495840	3495845		0.301302
NC_000913	3495845	3495850		0.259821
NC_000913	3495850	3495855		0.173526
NC_000913	3495855	3495860		0.143742
NC_000913	3495860	3495865		0.123534
NC_000913	3495865	3495870		0.147341
NC_000913	3495870	3495875		0.103858
NC_000913	3495875	3495880		0.097265
NC_000913	3495880	3495885		0.128228
NC_000913	3495885	3495890		0.211864
NC_000913	3495890	3495895		0.247713
NC_000913	3495895	3495900		0.257540
NC_000913	3495900	3495905		0.320590
NC_000913	3495905	3495910		0.398932
NC_000913	3495910	3495915		0.599377
NC_000913	3495915	3495920		0.673018
NC_000913	3495920	3495925		0.648703
NC_000913	3495925	3495930		0.732284
NC_000913	3495930	3495935		0.812447
NC_000913	3495935	3495940		0.877260
NC_000913	3495940	3495945		0.817767
NC_000913	3495945	3495950		0.913672
NC_000913	3495950	3495955		0.808998
NC_000913	3495955	3495960		0.840785
NC_000913	3495960	3495965		0.746341
NC_000913	3495965	3495970		0.711370
NC_000913	3495970	3495975		0.678404
NC_000913	3495975	3495980		0.656951
NC_000913	3495980	3495985		0.673528
NC_000913	3495985	3495990		0.681816
NC_000913	3495990	3495995		0.480659
NC_000913	3495995	3496000		0.415740
NC_000913	3496000	3496005		0.425739
NC_000913	3496005	3496010		0.433603
NC_000913	3496010	3496015		0.448920
NC_000913	3496015	3496020		0.376575
NC_000913	3496020	3496025		0.362758
NC_000913	3496025	3496030		0.353014
NC_000913	3496030	3496035		0.321998
NC_000913	3496035	3496040		0.549981
NC_000913	3496040	3496045		0.654255
NC_000913	3496045	3496050		0.627122
NC_000913	3496050	3496055		0.601552
NC_000913	3496055	3496060		0.618012
NC_000913	3496060	3496065		0.725422
NC_000913	3496065	3496070		0.650892
NC_000913	3496070	3496075		0.539385
NC_000913	3496075	3496080		0.506631
NC_000913	3496080	3496085		0.297186
NC_000913	3496085	3496090		0.270803
NC_000913	3496090	3496095		0.223337
NC_000913	3496095	3496100		0.159395
NC_000913	3496100	3496105		0.190269
NC_000913	3496105	3496110		0.209412
NC_000913	3496110	3496115		0.199551
NC_000913	3496115	3496120		0.215916
NC_000913	3496120	3496125		0.162410
NC_000913	3496125	3496130		0.223655
NC_000913	3496130	3496135		0.153758
NC_000913	3496135	3496140		0.163723
NC_000913	3496140	3496145		0.123454
NC_000913	3496145	3496150		0.162111
NC_000913	3496150	3496155		0.159868
NC_000913	3496155	3496160		0.182623
NC_000913	3496160	3496165		0.244371
NC_000913	3496165	3496170		0.264135
NC_000913	3496170	3496175		0.264752
NC_000913	3496175	3496180		0.268926
NC_000913	3496180	3496185		0.490948
NC_000913	3496185	3496190		0.474395
NC_000913	3496190	3496195		0.800728
NC_000913	3496195	3496200		0.954508
NC_000913	3496200	3496205		0.613600
NC_000913	3496205	3496210		0.721735
NC_000913	3496210	3496215		0.645864
NC_000913	3496215	3496220		0.626731
NC_000913	3496220	3496225		0.341095
NC_000913	3496225	3496230		0.486092
NC_000913	3496230	3496235		0.445819
NC_000913	3496235	3496240		0.248261
NC_000913	3496240	3496245		0.160083
NC_000913	3496245	3496250		0.137253
NC_000913	3496250	3496255		0.116384
NC_000913	3496255	3496260		0.081096
NC_000913	3496260	3496265		0.068547
NC_000913	3496265	3496270		0.071523
NC_000913	3496270	3496275		0.062658
NC_000913	3496275	3496280		0.115993
NC_000913	3496280	3496285		0.133505
NC_000913	3496285	3496290		0.133217
NC_000913	3496290	3496295		0.105262
NC_000913	3496295	3496300		0.117776
NC_000913	3496300	3496305		0.139382
NC_000913	3496305	3496310		0.150224
NC_000913	3496310	3496315		0.239529
NC_000913	3496315	3496320		0.330131
NC_000913	3496320	3496325		0.181504
NC_000913	3496325	3496330		0.202022
NC_000913	3496330	3496335		0.199254
NC_000913	3496335	3496340		0.269942
NC_000913	3496340	3496345		0.285155
NC_000913	3496345	3496350		0.208360
NC_000913	3496350	3496355		0.186245
NC_000913	3496355	3496360		0.255086
NC_000913	3496360	3496365		0.237176
NC_000913	3496365	3496370		0.226145
NC_000913	3496370	3496375		0.205051
NC_000913	3496375	3496380		0.238416
NC_000913	3496380	3496385		0.267434
NC_000913	3496385	3496390		0.365686
NC_000913	3496390	3496395		0.466289
NC_000913	3496395	3496400		0.357210
NC_000913	3496400	3496405		0.326626
NC_000913	3496405	3496410		0.166432
NC_000913	3496410	3496415		0.131550
NC_000913	3496415	3496420		0.149088
NC_000913	3496420	3496425		0.161555
NC_000913	3496425	3496430		0.166264
NC_000913	3496430	3496435		0.138491
NC_000913	3496435	3496440		0.303232
NC_000913	3496440	3496445		0.354324
NC_000913	3496445	3496450		0.431958
NC_000913	3496450	3496455		0.383004
NC_000913	3496455	3496460		0.327749
NC_000913	3496460	3496465		0.347638
NC_000913	3496465	3496470		0.367725
NC_000913	3496470	3496475		0.309701
NC_000913	3496475	3496480		0.373022
NC_000913	3496480	3496485		0.342350
NC_000913	3496485	3496490		0.411033
NC_000913	3496490	3496495		0.322677
NC_000913	3496495	3496500		0.279485
NC_000913	3496500	3496505		0.311330
NC_000913	3496505	3496510		0.323948
NC_000913	3496510	3496515		0.283889
NC_000913	3496515	3496520		0.217664
NC_000913	3496520	3496525		0.221287
NC_000913	3496525	3496530		0.162845
NC_000913	3496530	3496535		0.162473
NC_000913	3496535	3496540		0.192267
NC_000913	3496540	3496545		0.186386
NC_000913	3496545	3496550		0.132934
NC_000913	3496550	3496555		0.143141
NC_000913	3496555	3496560		0.171766
NC_000913	3496560	3496565		0.195286
NC_000913	3496565	3496570		0.149649
NC_000913	3496570	3496575		0.206929
NC_000913	3496575	3496580		0.167457
NC_000913	3496580	3496585		0.212484
NC_000913	3496585	3496590		0.151697
NC_000913	3496590	3496595		0.181785
NC_000913	3496595	3496600		0.132990
NC_000913	3496600	3496605		0.138663
NC_000913	3496605	3496610		0.152487
NC_000913	3496610	3496615		0.166579
NC_000913	3496615	3496620		0.201435
NC_000913	3496620	3496625		0.391399
NC_000913	3496625	3496630		0.379402
NC_000913	3496630	3496635		0.274289
NC_000913	3496635	3496640		0.238595
NC_000913	3496640	3496645		0.234243
NC_000913	3496645	3496650		0.190086
NC_000913	3496650	3496655		0.216665
NC_000913	3496655	3496660		0.311620
NC_000913	3496660	3496665		0.280011
NC_000913	3496665	3496670		0.190263
NC_000913	3496670	3496675		0.198767
NC_000913	3496675	3496680		0.173014
NC_000913	3496680	3496685		0.535370
NC_000913	3496685	3496690		0.215761
NC_000913	3496690	3496695		0.256077
NC_000913	3496695	3496700		0.240020
NC_000913	3496700	3496705		0.193263
NC_000913	3496705	3496710		0.252045
NC_000913	3496710	3496715		0.264542
NC_000913	3496715	3496720		0.328707
NC_000913	3496720	3496725		0.341463
NC_000913	3496725	3496730		0.600784
NC_000913	3496730	3496735		0.675904
NC_000913	3496735	3496740		0.791337
NC_000913	3496740	3496745		0.887822
NC_000913	3496745	3496750		0.917033
NC_000913	3496750	3496755		0.805730
NC_000913	3496755	3496760		0.816165
NC_000913	3496760	3496765		0.750652
NC_000913	3496765	3496770		0.671886
NC_000913	3496770	3496775		0.641614
NC_000913	3496775	3496780		0.621098
NC_000913	3496780	3496785		0.684708
NC_000913	3496785	3496790		0.542327
NC_000913	3496790	3496795		0.365885
NC_000913	3496795	3496800		0.390432
NC_000913	3496800	3496805		0.331267
NC_000913	3496805	3496810		0.233449
NC_000913	3496810	3496815		0.140895
NC_000913	3496815	3496820		0.088462
NC_000913	3496820	3496825		0.082371
NC_000913	3496825	3496830		0.118737
NC_000913	3496830	3496835		0.272483
NC_000913	3496835	3496840		0.263553
NC_000913	3496840	3496845		0.231314
NC_000913	3496845	3496850		0.191439
NC_000913	3496850	3496855		0.131335
NC_000913	3496855	3496860		0.141741
NC_000913	3496860	3496865		0.150102
NC_000913	3496865	3496870		0.186824
NC_000913	3496870	3496875		0.196964
NC_000913	3496875	3496880		0.486370
NC_000913	3496880	3496885		0.591484
NC_000913	3496885	3496890		0.277705
NC_000913	3496890	3496895		0.207293
NC_000913	3496895	3496900		0.197517
NC_000913	3496900	3496905		0.180420
NC_000913	3496905	3496910		0.167075
NC_000913	3496910	3496915		0.152487
NC_000913	3496915	3496920		0.103008
NC_000913	3496920	3496925		0.088790
NC_000913	3496925	3496930		0.037582
NC_000913	3496930	3496935		0.027870
NC_000913	3496935	3496940		0.037656
NC_000913	3496940	3496945		0.053166
NC_000913	3496945	3496950		0.049883
NC_000913	3496950	3496955		0.073465
NC_000913	3496955	3496960		0.055333
NC_000913	3496960	3496965		0.098649
NC_000913	3496965	3496970		0.063369
NC_000913	3496970	3496975		0.049857
NC_000913	3496975	3496980		0.031727
NC_000913	3496980	3496985		0.049607
NC_000913	3496985	3496990		0.114481
NC_000913	3496990	3496995		0.118569
NC_000913	3496995	3497000		0.166016
NC_000913	3497000	3497005		0.440432
NC_000913	3497005	3497010		0.637556
NC_000913	3497010	3497015		0.556647
NC_000913	3497015	3497020		0.513562
NC_000913	3497020	3497025		0.367839
NC_000913	3497025	3497030		0.241018
NC_000913	3497030	3497035		0.151769
NC_000913	3497035	3497040		0.158563
NC_000913	3497040	3497045		0.146568
NC_000913	3497045	3497050		0.155161
NC_000913	3497050	3497055		0.122686
NC_000913	3497055	3497060		0.133895
NC_000913	3497060	3497065		0.148260
NC_000913	3497065	3497070		0.247446
NC_000913	3497070	3497075		0.259802
NC_000913	3497075	3497080		0.216537
NC_000913	3497080	3497085		0.167260
NC_000913	3497085	3497090		0.134161
NC_000913	3497090	3497095		0.065681
NC_000913	3497095	3497100		0.063128
NC_000913	3497100	3497105		0.064668
NC_000913	3497105	3497110		0.069439
NC_000913	3497110	3497115		0.039878
NC_000913	3497115	3497120		0.039195
NC_000913	3497120	3497125		0.066022
NC_000913	3497125	3497130		0.082676
NC_000913	3497130	3497135		0.058115
NC_000913	3497135	3497140		0.057205
NC_000913	3497140	3497145		0.075358
NC_000913	3497145	3497150		0.053290
NC_000913	3497150	3497155		0.043209
NC_000913	3497155	3497160		0.051471
NC_000913	3497160	3497165		0.036240
NC_000913	3497165	3497170		0.070237
NC_000913	3497170	3497175		0.077396
NC_000913	3497175	3497180		0.073264
NC_000913	3497180	3497185		0.095584
NC_000913	3497185	3497190		0.104910
NC_000913	3497190	3497195		0.102441
NC_000913	3497195	3497200		0.134993
NC_000913	3497200	3497205		0.218171
NC_000913	3497205	3497210		0.260573
NC_000913	3497210	3497215		0.354789
NC_000913	3497215	3497220		0.328961
NC_000913	3497220	3497225		0.133139
NC_000913	3497225	3497230		0.089237
NC_000913	3497230	3497235		0.099820
NC_000913	3497235	3497240		0.057991
NC_000913	3497240	3497245		0.053943
NC_000913	3497245	3497250		0.098682
NC_000913	3497250	3497255		0.123101
NC_000913	3497255	3497260		0.246059
NC_000913	3497260	3497265		0.212068
NC_000913	3497265	3497270		0.205622
NC_000913	3497270	3497275		0.160584
NC_000913	3497275	3497280		0.183577
NC_000913	3497280	3497285		0.228067
NC_000913	3497285	3497290		0.257919
NC_000913	3497290	3497295		0.271508
NC_000913	3497295	3497300		0.338390
NC_000913	3497300	3497305		0.410327
NC_000913	3497305	3497310		0.497308
NC_000913	3497310	3497315		0.374803
NC_000913	3497315	3497320		0.300703
NC_000913	3497320	3497325		0.297819
NC_000913	3497325	3497330		0.325129
NC_000913	3497330	3497335		0.336653
NC_000913	3497335	3497340		0.331937
NC_000913	3497340	3497345		0.430822
NC_000913	3497345	3497350		0.442803
NC_000913	3497350	3497355		0.432442
NC_000913	3497355	3497360		0.481036
NC_000913	3497360	3497365		0.525484
NC_000913	3497365	3497370		0.533510
NC_000913	3497370	3497375		0.449292
NC_000913	3497375	3497380		0.339701
NC_000913	3497380	3497385		0.300073
NC_000913	3497385	3497390		0.349447
NC_000913	3497390	3497395		0.357307
NC_000913	3497395	3497400		0.335296
NC_000913	3497400	3497405		0.438246
NC_000913	3497405	3497410		0.635826
NC_000913	3497410	3497415		0.897257
NC_000913	3497415	3497420		0.937560
NC_000913	3497420	3497425		1.023473
NC_000913	3497425	3497430		1.081257
NC_000913	3497430	3497435		1.082910
NC_000913	3497435	3497440		1.124851
NC_000913	3497440	3497445		1.295728
NC_000913	3497445	3497450		1.361032
NC_000913	3497450	3497455		1.550858
NC_000913	3497455	3497460		2.163253
NC_000913	3497460	3497465		2.292068
NC_000913	3497465	3497470		2.534444
NC_000913	3497470	3497475		2.367854
NC_000913	3497475	3497480		1.998591
NC_000913	3497480	3497485		2.110006
NC_000913	3497485	3497490		1.956296
NC_000913	3497490	3497495		1.584484
NC_000913	3497495	3497500		1.454089
NC_000913	3497500	3497505		1.432731
NC_000913	3497505	3497510		1.496286
NC_000913	3497510	3497515		1.142815
NC_000913	3497515	3497520		1.124349
NC_000913	3497520	3497525		1.096955
NC_000913	3497525	3497530		0.985201
NC_000913	3497530	3497535		0.982740
NC_000913	3497535	3497540		1.032567
NC_000913	3497540	3497545		1.135870
NC_000913	3497545	3497550		1.254826
NC_000913	3497550	3497555		0.891799
NC_000913	3497555	3497560		0.771629
NC_000913	3497560	3497565		0.725877
NC_000913	3497565	3497570		0.708831
NC_000913	3497570	3497575		0.700121
NC_000913	3497575	3497580		0.440985
NC_000913	3497580	3497585		0.474638
NC_000913	3497585	3497590		0.502836
NC_000913	3497590	3497595		0.685379
NC_000913	3497595	3497600		0.892931
NC_000913	3497600	3497605		1.027053
NC_000913	3497605	3497610		1.576241
NC_000913	3497610	3497615		1.417255
NC_000913	3497615	3497620		1.337768
NC_000913	3497620	3497625		1.148474
NC_000913	3497625	3497630		1.156888
NC_000913	3497630	3497635		1.175766
NC_000913	3497635	3497640		1.280196
NC_000913	3497640	3497645		1.356431
NC_000913	3497645	3497650		1.576042
NC_000913	3497650	3497655		1.850778
NC_000913	3497655	3497660		1.923745
NC_000913	3497660	3497665		2.044785
NC_000913	3497665	3497670		1.729309
NC_000913	3497670	3497675		1.270930
NC_000913	3497675	3497680		0.811396
NC_000913	3497680	3497685		0.720318
NC_000913	3497685	3497690		0.740780
NC_000913	3497690	3497695		0.678871
NC_000913	3497695	3497700		0.636385
NC_000913	3497700	3497705		0.524213
NC_000913	3497705	3497710		0.579159
NC_000913	3497710	3497715		1.913375
NC_000913	3497715	3497720		1.832559
NC_000913	3497720	3497725		1.761366
NC_000913	3497725	3497730		0.816443
NC_000913	3497730	3497735		0.836080
NC_000913	3497735	3497740		0.691512
NC_000913	3497740	3497745		0.310407
NC_000913	3497745	3497750		0.224589
NC_000913	3497750	3497755		0.207564
NC_000913	3497755	3497760		0.203187
NC_000913	3497760	3497765		0.196484
NC_000913	3497765	3497770		0.181158
NC_000913	3497770	3497775		0.171928
NC_000913	3497775	3497780		0.125982
NC_000913	3497780	3497785		0.096235
NC_000913	3497785	3497790		0.046194
NC_000913	3497790	3497795		0.029140
NC_000913	3497795	3497800		0.035888
NC_000913	3497800	3497805		0.041733
NC_000913	3497805	3497810		0.050012
NC_000913	3497810	3497815		0.051534
NC_000913	3497815	3497820		0.072144
NC_000913	3497820	3497825		0.074273
NC_000913	3497825	3497830		0.073625
NC_000913	3497830	3497835		0.106266
NC_000913	3497835	3497840		0.101991
NC_000913	3497840	3497845		0.128193
NC_000913	3497845	3497850		0.150352
NC_000913	3497850	3497855		0.257180
NC_000913	3497855	3497860		0.368989
NC_000913	3497860	3497865		0.430929
NC_000913	3497865	3497870		0.497167
NC_000913	3497870	3497875		0.617447
NC_000913	3497875	3497880		0.716608
NC_000913	3497880	3497885		0.681043
NC_000913	3497885	3497890		0.562464
NC_000913	3497890	3497895		0.459687
NC_000913	3497895	3497900		0.461136
NC_000913	3497900	3497905		0.560080
NC_000913	3497905	3497910		0.395871
NC_000913	3497910	3497915		0.553504
NC_000913	3497915	3497920		0.488639
NC_000913	3497920	3497925		0.349783
NC_000913	3497925	3497930		0.308443
NC_000913	3497930	3497935		0.319910
NC_000913	3497935	3497940		0.326257
NC_000913	3497940	3497945		0.350657
NC_000913	3497945	3497950		0.463457
NC_000913	3497950	3497955		0.824589
NC_000913	3497955	3497960		1.018154
NC_000913	3497960	3497965		1.313554
NC_000913	3497965	3497970		0.145185
NC_000913	3497970	3497975		0.096068
NC_000913	3497975	3497980		0.081475
NC_000913	3497980	3497985		0.067032
NC_000913	3497985	3497990		0.065289
NC_000913	3497990	3497995		0.058448
NC_000913	3497995	3498000		0.099934
NC_000913	3498000	3498005		0.494320
NC_000913	3498005	3498010		0.668567
NC_000913	3498010	3498015		0.637746
NC_000913	3498015	3498020		0.533212
NC_000913	3498020	3498025		0.488849
NC_000913	3498025	3498030		0.144817
NC_000913	3498030	3498035		0.152413
NC_000913	3498035	3498040		0.168452
NC_000913	3498040	3498045		0.139671
NC_000913	3498045	3498050		0.137989
NC_000913	3498050	3498055		0.144328
NC_000913	3498055	3498060		0.170422
NC_000913	3498060	3498065		0.164879
NC_000913	3498065	3498070		0.204074
NC_000913	3498070	3498075		0.298316
NC_000913	3498075	3498080		0.326215
NC_000913	3498080	3498085		0.299427
NC_000913	3498085	3498090		0.287210
NC_000913	3498090	3498095		0.279977
NC_000913	3498095	3498100		0.272137
NC_000913	3498100	3498105		0.258237
NC_000913	3498105	3498110		0.237914
NC_000913	3498110	3498115		0.302267
NC_000913	3498115	3498120		0.290447
NC_000913	3498120	3498125		0.417203
NC_000913	3498125	3498130		0.318042
NC_000913	3498130	3498135		0.267560
NC_000913	3498135	3498140		0.248282
NC_000913	3498140	3498145		0.163081
NC_000913	3498145	3498150		0.149650
NC_000913	3498150	3498155		0.156892
NC_000913	3498155	3498160		0.224429
NC_000913	3498160	3498165		0.327841
NC_000913	3498165	3498170		0.300613
NC_000913	3498170	3498175		0.285158
NC_000913	3498175	3498180		0.480901
NC_000913	3498180	3498185		0.471072
NC_000913	3498185	3498190		0.467764
NC_000913	3498190	3498195		0.445157
NC_000913	3498195	3498200		0.450636
NC_000913	3498200	3498205		0.432522
NC_000913	3498205	3498210		0.496517
NC_000913	3498210	3498215		0.431727
NC_000913	3498215	3498220		0.447924
NC_000913	3498220	3498225		0.426849
NC_000913	3498225	3498230		0.476444
NC_000913	3498230	3498235		0.442006
NC_000913	3498235	3498240		0.451104
NC_000913	3498240	3498245		0.462997
NC_000913	3498245	3498250		0.424783
NC_000913	3498250	3498255		0.382820
NC_000913	3498255	3498260		0.266541
NC_000913	3498260	3498265		0.155792
NC_000913	3498265	3498270		0.114578
NC_000913	3498270	3498275		0.120404
NC_000913	3498275	3498280		0.154141
NC_000913	3498280	3498285		0.101605
NC_000913	3498285	3498290		0.116562
NC_000913	3498290	3498295		0.092883
NC_000913	3498295	3498300		0.128194
NC_000913	3498300	3498305		0.113708
NC_000913	3498305	3498310		0.184088
NC_000913	3498310	3498315		0.197661
NC_000913	3498315	3498320		0.191819
NC_000913	3498320	3498325		0.251737
NC_000913	3498325	3498330		0.161963
NC_000913	3498330	3498335		0.118247
NC_000913	3498335	3498340		0.108984
NC_000913	3498340	3498345		0.107978
NC_000913	3498345	3498350		0.086395
NC_000913	3498350	3498355		0.102999
NC_000913	3498355	3498360		0.112866
NC_000913	3498360	3498365		0.129115
NC_000913	3498365	3498370		0.179866
NC_000913	3498370	3498375		0.157540
NC_000913	3498375	3498380		0.095347
NC_000913	3498380	3498385		0.041399
NC_000913	3498385	3498390		0.021233
NC_000913	3498390	3498395		0.015025
NC_000913	3498395	3498400		0.014536
NC_000913	3498400	3498405		0.013925
NC_000913	3498405	3498410		0.016784
NC_000913	3498410	3498415		0.018620
NC_000913	3498415	3498420		0.028169
NC_000913	3498420	3498425		0.073724
NC_000913	3498425	3498430		0.086262
NC_000913	3498430	3498435		0.156525
NC_000913	3498435	3498440		0.261613
NC_000913	3498440	3498445		0.278188
NC_000913	3498445	3498450		0.345144
NC_000913	3498450	3498455		0.517950
NC_000913	3498455	3498460		0.578736
NC_000913	3498460	3498465		0.517250
NC_000913	3498465	3498470		0.496895
NC_000913	3498470	3498475		0.433992
NC_000913	3498475	3498480		0.456900
NC_000913	3498480	3498485		0.486905
NC_000913	3498485	3498490		0.529729
NC_000913	3498490	3498495		0.618550
NC_000913	3498495	3498500		0.553209
NC_000913	3498500	3498505		0.654305
NC_000913	3498505	3498510		0.730814
NC_000913	3498510	3498515		0.692227
NC_000913	3498515	3498520		0.614976
NC_000913	3498520	3498525		0.499293
NC_000913	3498525	3498530		0.468720
NC_000913	3498530	3498535		0.467649
NC_000913	3498535	3498540		0.485101
NC_000913	3498540	3498545		0.461234
NC_000913	3498545	3498550		0.464160
NC_000913	3498550	3498555		0.466358
NC_000913	3498555	3498560		0.583547
NC_000913	3498560	3498565		0.704432
NC_000913	3498565	3498570		0.594120
NC_000913	3498570	3498575		0.400244
NC_000913	3498575	3498580		0.338640
NC_000913	3498580	3498585		0.271172
NC_000913	3498585	3498590		0.098346
NC_000913	3498590	3498595		0.041491
NC_000913	3498595	3498600		0.107307
NC_000913	3498600	3498605		0.170661
NC_000913	3498605	3498610		0.163371
NC_000913	3498610	3498615		0.188835
NC_000913	3498615	3498620		0.177199
NC_000913	3498620	3498625		0.200889
NC_000913	3498625	3498630		0.256035
NC_000913	3498630	3498635		0.291166
NC_000913	3498635	3498640		0.442342
NC_000913	3498640	3498645		0.480091
NC_000913	3498645	3498650		0.484905
NC_000913	3498650	3498655		0.512518
NC_000913	3498655	3498660		0.525365
NC_000913	3498660	3498665		0.605306
NC_000913	3498665	3498670		0.558207
NC_000913	3498670	3498675		0.703168
NC_000913	3498675	3498680		1.187377
NC_000913	3498680	3498685		1.189069
NC_000913	3498685	3498690		1.017425
NC_000913	3498690	3498695		0.871286
NC_000913	3498695	3498700		0.803204
NC_000913	3498700	3498705		0.557269
NC_000913	3498705	3498710		0.532863
NC_000913	3498710	3498715		0.428264
NC_000913	3498715	3498720		0.423912
NC_000913	3498720	3498725		0.432891
NC_000913	3498725	3498730		0.487921
NC_000913	3498730	3498735		0.527633
NC_000913	3498735	3498740		0.531729
NC_000913	3498740	3498745		0.391886
NC_000913	3498745	3498750		0.336703
NC_000913	3498750	3498755		0.270570
NC_000913	3498755	3498760		0.270764
NC_000913	3498760	3498765		0.234282
NC_000913	3498765	3498770		0.205525
NC_000913	3498770	3498775		0.179622
NC_000913	3498775	3498780		0.210980
NC_000913	3498780	3498785		0.231885
NC_000913	3498785	3498790		0.219778
NC_000913	3498790	3498795		0.185187
NC_000913	3498795	3498800		0.158070
NC_000913	3498800	3498805		0.141494
NC_000913	3498805	3498810		0.165739
NC_000913	3498810	3498815		0.117415
NC_000913	3498815	3498820		0.105636
NC_000913	3498820	3498825		0.089229
NC_000913	3498825	3498830		0.105609
NC_000913	3498830	3498835		0.088491
NC_000913	3498835	3498840		0.131614
NC_000913	3498840	3498845		0.149335
NC_000913	3498845	3498850		0.159188
NC_000913	3498850	3498855		0.317390
NC_000913	3498855	3498860		0.151935
NC_000913	3498860	3498865		0.094368
NC_000913	3498865	3498870		0.104334
NC_000913	3498870	3498875		0.231554
NC_000913	3498875	3498880		0.196435
NC_000913	3498880	3498885		0.220947
NC_000913	3498885	3498890		0.195383
NC_000913	3498890	3498895		0.310048
NC_000913	3498895	3498900		0.470829
NC_000913	3498900	3498905		0.482281
NC_000913	3498905	3498910		0.292984
NC_000913	3498910	3498915		0.304653
NC_000913	3498915	3498920		0.286431
NC_000913	3498920	3498925		0.284037
NC_000913	3498925	3498930		0.302859
NC_000913	3498930	3498935		0.360391
NC_000913	3498935	3498940		0.356551
NC_000913	3498940	3498945		0.387823
NC_000913	3498945	3498950		0.389157
NC_000913	3498950	3498955		0.424487
NC_000913	3498955	3498960		0.511473
NC_000913	3498960	3498965		0.529564
NC_000913	3498965	3498970		0.644261
NC_000913	3498970	3498975		1.108103
NC_000913	3498975	3498980		0.977764
NC_000913	3498980	3498985		1.135380
NC_000913	3498985	3498990		1.176053
NC_000913	3498990	3498995		1.148992
NC_000913	3498995	3499000		0.707251
NC_000913	3499000	3499005		0.518033
NC_000913	3499005	3499010		0.423240
NC_000913	3499010	3499015		0.577452
NC_000913	3499015	3499020		0.381524
NC_000913	3499020	3499025		0.313246
NC_000913	3499025	3499030		0.304441
NC_000913	3499030	3499035		0.324792
NC_000913	3499035	3499040		0.323797
NC_000913	3499040	3499045		0.319770
NC_000913	3499045	3499050		0.676793
NC_000913	3499050	3499055		0.594417
NC_000913	3499055	3499060		0.796593
NC_000913	3499060	3499065		0.719079
NC_000913	3499065	3499070		0.784470
NC_000913	3499070	3499075		0.765347
NC_000913	3499075	3499080		0.734783
NC_000913	3499080	3499085		0.802773
NC_000913	3499085	3499090		0.590198
NC_000913	3499090	3499095		0.647700
NC_000913	3499095	3499100		0.658572
NC_000913	3499100	3499105		0.635123
NC_000913	3499105	3499110		0.568741
NC_000913	3499110	3499115		0.447560
NC_000913	3499115	3499120		0.465360
NC_000913	3499120	3499125		0.561449
NC_000913	3499125	3499130		0.812816
NC_000913	3499130	3499135		0.781785
NC_000913	3499135	3499140		0.580460
NC_000913	3499140	3499145		0.418770
NC_000913	3499145	3499150		0.222257
NC_000913	3499150	3499155		0.288365
NC_000913	3499155	3499160		0.317374
NC_000913	3499160	3499165		0.361682
NC_000913	3499165	3499170		0.410631
NC_000913	3499170	3499175		0.389461
NC_000913	3499175	3499180		0.389385
NC_000913	3499180	3499185		0.355205
NC_000913	3499185	3499190		0.405850
NC_000913	3499190	3499195		0.389773
NC_000913	3499195	3499200		0.447007
NC_000913	3499200	3499205		0.447088
NC_000913	3499205	3499210		0.468287
NC_000913	3499210	3499215		0.505568
NC_000913	3499215	3499220		0.543176
NC_000913	3499220	3499225		0.593214
NC_000913	3499225	3499230		0.611200
NC_000913	3499230	3499235		0.853764
NC_000913	3499235	3499240		0.608665
NC_000913	3499240	3499245		0.593413
NC_000913	3499245	3499250		0.432350
NC_000913	3499250	3499255		0.607462
NC_000913	3499255	3499260		0.773343
NC_000913	3499260	3499265		0.626961
NC_000913	3499265	3499270		0.431713
NC_000913	3499270	3499275		0.420963
NC_000913	3499275	3499280		0.353145
NC_000913	3499280	3499285		0.686675
NC_000913	3499285	3499290		0.900911
NC_000913	3499290	3499295		1.803357
NC_000913	3499295	3499300		1.495953
NC_000913	3499300	3499305		1.240003
NC_000913	3499305	3499310		1.358376
NC_000913	3499310	3499315		1.579849
NC_000913	3499315	3499320		1.279875
NC_000913	3499320	3499325		1.383810
NC_000913	3499325	3499330		1.396535
NC_000913	3499330	3499335		1.406795
NC_000913	3499335	3499340		1.446843
NC_000913	3499340	3499345		1.352225
NC_000913	3499345	3499350		1.286800
NC_000913	3499350	3499355		1.254807
NC_000913	3499355	3499360		1.906332
NC_000913	3499360	3499365		1.693532
NC_000913	3499365	3499370		1.642341
NC_000913	3499370	3499375		1.288538
NC_000913	3499375	3499380		1.113426
NC_000913	3499380	3499385		1.026779
NC_000913	3499385	3499390		0.895634
NC_000913	3499390	3499395		0.818816
NC_000913	3499395	3499400		0.942592
NC_000913	3499400	3499405		0.942141
NC_000913	3499405	3499410		0.862377
NC_000913	3499410	3499415		0.537579
NC_000913	3499415	3499420		0.439876
NC_000913	3499420	3499425		0.313058
NC_000913	3499425	3499430		0.219792
NC_000913	3499430	3499435		0.210083
NC_000913	3499435	3499440		0.321707
NC_000913	3499440	3499445		0.384820
NC_000913	3499445	3499450		0.233301
NC_000913	3499450	3499455		0.270088
NC_000913	3499455	3499460		0.391300
NC_000913	3499460	3499465		0.233451
NC_000913	3499465	3499470		0.201033
NC_000913	3499470	3499475		0.213101
NC_000913	3499475	3499480		0.211051
NC_000913	3499480	3499485		0.206839
NC_000913	3499485	3499490		0.196620
NC_000913	3499490	3499495		0.200571
NC_000913	3499495	3499500		0.218852
NC_000913	3499500	3499505		0.315691
NC_000913	3499505	3499510		0.704251
NC_000913	3499510	3499515		0.599181
NC_000913	3499515	3499520		0.802145
NC_000913	3499520	3499525		0.316698
NC_000913	3499525	3499530		0.288533
NC_000913	3499530	3499535		0.073888
NC_000913	3499535	3499540		0.051048
NC_000913	3499540	3499545		0.035110
NC_000913	3499545	3499550		0.034147
NC_000913	3499550	3499555		0.052203
NC_000913	3499555	3499560		0.065223
NC_000913	3499560	3499565		0.075852
NC_000913	3499565	3499570		0.093273
NC_000913	3499570	3499575		0.140707
NC_000913	3499575	3499580		0.324000
NC_000913	3499580	3499585		0.356318
NC_000913	3499585	3499590		0.486839
NC_000913	3499590	3499595		0.505557
NC_000913	3499595	3499600		0.448153
NC_000913	3499600	3499605		0.485741
NC_000913	3499605	3499610		0.499848
NC_000913	3499610	3499615		0.516877
NC_000913	3499615	3499620		0.441468
NC_000913	3499620	3499625		0.550141
NC_000913	3499625	3499630		0.670984
NC_000913	3499630	3499635		0.815897
NC_000913	3499635	3499640		0.916480
NC_000913	3499640	3499645		0.702313
NC_000913	3499645	3499650		0.594325
NC_000913	3499650	3499655		0.069708
NC_000913	3499655	3499660		0.052396
NC_000913	3499660	3499665		0.044682
NC_000913	3499665	3499670		0.037946
NC_000913	3499670	3499675		0.024479
NC_000913	3499675	3499680		0.025890
NC_000913	3499680	3499685		0.034369
NC_000913	3499685	3499690		0.028832
NC_000913	3499690	3499695		0.096187
NC_000913	3499695	3499700		0.428917
NC_000913	3499700	3499705		0.452793
NC_000913	3499705	3499710		0.476729
NC_000913	3499710	3499715		0.496951
NC_000913	3499715	3499720		0.449535
NC_000913	3499720	3499725		0.476183
NC_000913	3499725	3499730		0.561497
NC_000913	3499730	3499735		0.739915
NC_000913	3499735	3499740		1.153460
NC_000913	3499740	3499745		1.069477
NC_000913	3499745	3499750		0.792012
NC_000913	3499750	3499755		0.342304
NC_000913	3499755	3499760		0.220223
NC_000913	3499760	3499765		0.111981
NC_000913	3499765	3499770		0.097017
NC_000913	3499770	3499775		0.097165
NC_000913	3499775	3499780		0.086305
NC_000913	3499780	3499785		0.078129
NC_000913	3499785	3499790		0.081541
NC_000913	3499790	3499795		0.081359
NC_000913	3499795	3499800		0.157866
NC_000913	3499800	3499805		0.225139
NC_000913	3499805	3499810		0.458035
NC_000913	3499810	3499815		0.324783
NC_000913	3499815	3499820		0.863665
NC_000913	3499820	3499825		1.345444
NC_000913	3499825	3499830		1.846333
NC_000913	3499830	3499835		1.968431
NC_000913	3499835	3499840		2.380777
NC_000913	3499840	3499845		0.962634
NC_000913	3499845	3499850		0.696501
NC_000913	3499850	3499855		0.668607
NC_000913	3499855	3499860		0.535942
NC_000913	3499860	3499865		0.517803
NC_000913	3499865	3499870		0.319014
NC_000913	3499870	3499875		0.307372
NC_000913	3499875	3499880		0.367308
NC_000913	3499880	3499885		0.292847
NC_000913	3499885	3499890		0.264027
NC_000913	3499890	3499895		0.390043
NC_000913	3499895	3499900		0.376262
NC_000913	3499900	3499905		0.385548
NC_000913	3499905	3499910		0.263997
NC_000913	3499910	3499915		0.199194
NC_000913	3499915	3499920		0.191616
NC_000913	3499920	3499925		0.254002
NC_000913	3499925	3499930		0.236821
NC_000913	3499930	3499935		0.106048
NC_000913	3499935	3499940		0.130886
NC_000913	3499940	3499945		0.152648
NC_000913	3499945	3499950		0.168438
NC_000913	3499950	3499955		0.116659
NC_000913	3499955	3499960		0.132918
NC_000913	3499960	3499965		0.151930
NC_000913	3499965	3499970		0.101646
NC_000913	3499970	3499975		0.118317
NC_000913	3499975	3499980		0.128379
NC_000913	3499980	3499985		0.128552
NC_000913	3499985	3499990		0.140689
NC_000913	3499990	3499995		0.222998
NC_000913	3499995	3500000		0.265412
NC_000913	3500000	3500005		0.344447
NC_000913	3500005	3500010		0.394154
NC_000913	3500010	3500015		0.419291
NC_000913	3500015	3500020		0.384623
NC_000913	3500020	3500025		0.336987
NC_000913	3500025	3500030		0.309878
NC_000913	3500030	3500035		0.319370
NC_000913	3500035	3500040		0.290080
NC_000913	3500040	3500045		0.283020
NC_000913	3500045	3500050		0.316028
NC_000913	3500050	3500055		0.312973
NC_000913	3500055	3500060		0.330451
NC_000913	3500060	3500065		0.349963
NC_000913	3500065	3500070		0.410427
NC_000913	3500070	3500075		0.297401
NC_000913	3500075	3500080		0.336437
NC_000913	3500080	3500085		0.326036
NC_000913	3500085	3500090		0.484324
NC_000913	3500090	3500095		0.396336
NC_000913	3500095	3500100		0.307332
NC_000913	3500100	3500105		0.262865
NC_000913	3500105	3500110		0.258069
NC_000913	3500110	3500115		0.306615
NC_000913	3500115	3500120		0.255044
NC_000913	3500120	3500125		0.290692
NC_000913	3500125	3500130		0.293162
NC_000913	3500130	3500135		0.283487
NC_000913	3500135	3500140		0.461719
NC_000913	3500140	3500145		0.577946
NC_000913	3500145	3500150		0.845468
NC_000913	3500150	3500155		0.457134
NC_000913	3500155	3500160		0.452233
NC_000913	3500160	3500165		0.450050
NC_000913	3500165	3500170		0.430047
NC_000913	3500170	3500175		0.573845
NC_000913	3500175	3500180		0.614705
NC_000913	3500180	3500185		0.596678
NC_000913	3500185	3500190		0.570593
NC_000913	3500190	3500195		0.609090
NC_000913	3500195	3500200		0.663751
NC_000913	3500200	3500205		0.770164
NC_000913	3500205	3500210		0.807516
NC_000913	3500210	3500215		0.752160
NC_000913	3500215	3500220		0.824725
NC_000913	3500220	3500225		0.983096
NC_000913	3500225	3500230		0.983461
NC_000913	3500230	3500235		0.970242
NC_000913	3500235	3500240		0.704488
NC_000913	3500240	3500245		0.681104
NC_000913	3500245	3500250		0.452537
NC_000913	3500250	3500255		0.403756
NC_000913	3500255	3500260		0.298568
NC_000913	3500260	3500265		0.247237
NC_000913	3500265	3500270		0.316782
NC_000913	3500270	3500275		0.178530
NC_000913	3500275	3500280		0.097654
NC_000913	3500280	3500285		0.114701
NC_000913	3500285	3500290		0.114099
NC_000913	3500290	3500295		0.103426
NC_000913	3500295	3500300		0.118512
NC_000913	3500300	3500305		0.150293
NC_000913	3500305	3500310		0.131714
NC_000913	3500310	3500315		0.154569
NC_000913	3500315	3500320		0.158576
NC_000913	3500320	3500325		0.228235
NC_000913	3500325	3500330		0.252138
NC_000913	3500330	3500335		0.127629
NC_000913	3500335	3500340		0.102746
NC_000913	3500340	3500345		0.070211
NC_000913	3500345	3500350		0.063986
NC_000913	3500350	3500355		0.044698
NC_000913	3500355	3500360		0.046241
NC_000913	3500360	3500365		0.053188
NC_000913	3500365	3500370		0.074819
NC_000913	3500370	3500375		0.113325
NC_000913	3500375	3500380		0.285286
NC_000913	3500380	3500385		0.300440
NC_000913	3500385	3500390		0.218401
NC_000913	3500390	3500395		0.254707
NC_000913	3500395	3500400		0.235256
NC_000913	3500400	3500405		0.294843
NC_000913	3500405	3500410		0.290127
NC_000913	3500410	3500415		0.232497
NC_000913	3500415	3500420		0.306313
NC_000913	3500420	3500425		0.264843
NC_000913	3500425	3500430		0.298244
NC_000913	3500430	3500435		0.193159
NC_000913	3500435	3500440		0.156086
NC_000913	3500440	3500445		0.164983
NC_000913	3500445	3500450		0.181504
NC_000913	3500450	3500455		0.198584
NC_000913	3500455	3500460		0.227387
NC_000913	3500460	3500465		0.268093
NC_000913	3500465	3500470		0.316956
NC_000913	3500470	3500475		0.304441
NC_000913	3500475	3500480		0.268843
NC_000913	3500480	3500485		0.355953
NC_000913	3500485	3500490		0.308834
NC_000913	3500490	3500495		0.322574
NC_000913	3500495	3500500		0.302818
NC_000913	3500500	3500505		0.347339
NC_000913	3500505	3500510		0.306282
NC_000913	3500510	3500515		0.323299
NC_000913	3500515	3500520		0.282160
NC_000913	3500520	3500525		0.267697
NC_000913	3500525	3500530		0.362236
NC_000913	3500530	3500535		0.284350
NC_000913	3500535	3500540		0.310021
NC_000913	3500540	3500545		0.356768
NC_000913	3500545	3500550		0.255808
NC_000913	3500550	3500555		0.250993
NC_000913	3500555	3500560		0.171742
NC_000913	3500560	3500565		0.099961
NC_000913	3500565	3500570		0.089329
NC_000913	3500570	3500575		0.080323
NC_000913	3500575	3500580		0.057737
NC_000913	3500580	3500585		0.057891
NC_000913	3500585	3500590		0.054203
NC_000913	3500590	3500595		0.052400
NC_000913	3500595	3500600		0.070890
NC_000913	3500600	3500605		0.076072
NC_000913	3500605	3500610		0.281792
NC_000913	3500610	3500615		0.319874
NC_000913	3500615	3500620		0.374954
NC_000913	3500620	3500625		0.315681
NC_000913	3500625	3500630		0.306950
NC_000913	3500630	3500635		0.272556
NC_000913	3500635	3500640		0.218075
NC_000913	3500640	3500645		0.199597
NC_000913	3500645	3500650		0.180459
NC_000913	3500650	3500655		0.192554
NC_000913	3500655	3500660		0.220980
NC_000913	3500660	3500665		0.283420
NC_000913	3500665	3500670		0.302418
NC_000913	3500670	3500675		0.278179
NC_000913	3500675	3500680		0.291107
NC_000913	3500680	3500685		0.373056
NC_000913	3500685	3500690		0.372290
NC_000913	3500690	3500695		0.295746
NC_000913	3500695	3500700		0.179044
NC_000913	3500700	3500705		0.171528
NC_000913	3500705	3500710		0.123936
NC_000913	3500710	3500715		0.124741
NC_000913	3500715	3500720		0.122989
NC_000913	3500720	3500725		0.126351
NC_000913	3500725	3500730		0.156895
NC_000913	3500730	3500735		0.125818
NC_000913	3500735	3500740		0.128920
NC_000913	3500740	3500745		0.168241
NC_000913	3500745	3500750		0.243666
NC_000913	3500750	3500755		0.215641
NC_000913	3500755	3500760		0.166680
NC_000913	3500760	3500765		0.192030
NC_000913	3500765	3500770		0.219347
NC_000913	3500770	3500775		0.218603
NC_000913	3500775	3500780		0.195517
NC_000913	3500780	3500785		0.161522
NC_000913	3500785	3500790		0.119448
NC_000913	3500790	3500795		0.091505
NC_000913	3500795	3500800		0.060126
NC_000913	3500800	3500805		0.078258
NC_000913	3500805	3500810		0.072366
NC_000913	3500810	3500815		0.097110
NC_000913	3500815	3500820		0.067360
NC_000913	3500820	3500825		0.077010
NC_000913	3500825	3500830		0.081914
NC_000913	3500830	3500835		0.125484
NC_000913	3500835	3500840		0.153639
NC_000913	3500840	3500845		0.187847
NC_000913	3500845	3500850		0.405546
NC_000913	3500850	3500855		0.417197
NC_000913	3500855	3500860		0.444849
NC_000913	3500860	3500865		0.322042
NC_000913	3500865	3500870		0.295667
NC_000913	3500870	3500875		0.183865
NC_000913	3500875	3500880		0.181943
NC_000913	3500880	3500885		0.218914
NC_000913	3500885	3500890		0.234425
NC_000913	3500890	3500895		0.223833
NC_000913	3500895	3500900		0.197200
NC_000913	3500900	3500905		0.203030
NC_000913	3500905	3500910		0.082135
NC_000913	3500910	3500915		0.063046
NC_000913	3500915	3500920		0.045698
NC_000913	3500920	3500925		0.046176
NC_000913	3500925	3500930		0.032360
NC_000913	3500930	3500935		0.034192
NC_000913	3500935	3500940		0.022099
NC_000913	3500940	3500945		0.010435
NC_000913	3500945	3500950		0.029448
NC_000913	3500950	3500955		0.017698
NC_000913	3500955	3500960		0.015240
NC_000913	3500960	3500965		0.006866
NC_000913	3500965	3500970		0.008292
NC_000913	3500970	3500975		0.005803
NC_000913	3500975	3500980		0.006013
NC_000913	3500980	3500985		0.005062
NC_000913	3500985	3500990		0.002926
NC_000913	3500990	3500995		0.002801
NC_000913	3500995	3501000		0.009200
NC_000913	3501000	3501005		0.040430
NC_000913	3501005	3501010		0.059304
NC_000913	3501010	3501015		0.072947
NC_000913	3501015	3501020		0.084497
NC_000913	3501020	3501025		0.086962
NC_000913	3501025	3501030		0.090428
NC_000913	3501030	3501035		0.103027
NC_000913	3501035	3501040		0.131409
NC_000913	3501040	3501045		0.201730
NC_000913	3501045	3501050		0.140665
NC_000913	3501050	3501055		0.105923
NC_000913	3501055	3501060		0.088050
NC_000913	3501060	3501065		0.074905
NC_000913	3501065	3501070		0.083366
NC_000913	3501070	3501075		0.092069
NC_000913	3501075	3501080		0.103252
NC_000913	3501080	3501085		0.120611
NC_000913	3501085	3501090		0.304924
NC_000913	3501090	3501095		0.471278
NC_000913	3501095	3501100		0.440846
NC_000913	3501100	3501105		0.495705
NC_000913	3501105	3501110		0.555887
NC_000913	3501110	3501115		0.497707
NC_000913	3501115	3501120		0.478170
NC_000913	3501120	3501125		0.480561
NC_000913	3501125	3501130		0.447530
NC_000913	3501130	3501135		0.518749
NC_000913	3501135	3501140		0.467244
NC_000913	3501140	3501145		0.439799
NC_000913	3501145	3501150		0.456137
NC_000913	3501150	3501155		0.403252
NC_000913	3501155	3501160		0.323250
NC_000913	3501160	3501165		0.470605
NC_000913	3501165	3501170		0.463651
NC_000913	3501170	3501175		0.447321
NC_000913	3501175	3501180		0.332301
NC_000913	3501180	3501185		0.782104
NC_000913	3501185	3501190		0.956860
NC_000913	3501190	3501195		1.103350
NC_000913	3501195	3501200		1.046473
NC_000913	3501200	3501205		0.964083
NC_000913	3501205	3501210		0.877376
NC_000913	3501210	3501215		0.748006
NC_000913	3501215	3501220		0.693967
NC_000913	3501220	3501225		0.737191
NC_000913	3501225	3501230		0.767960
NC_000913	3501230	3501235		0.855070
NC_000913	3501235	3501240		0.996814
NC_000913	3501240	3501245		1.228592
NC_000913	3501245	3501250		0.676243
NC_000913	3501250	3501255		0.353261
NC_000913	3501255	3501260		0.447169
NC_000913	3501260	3501265		0.656566
NC_000913	3501265	3501270		0.520342
NC_000913	3501270	3501275		0.630999
NC_000913	3501275	3501280		0.469197
NC_000913	3501280	3501285		0.090805
NC_000913	3501285	3501290		0.078537
NC_000913	3501290	3501295		0.089827
NC_000913	3501295	3501300		0.066983
NC_000913	3501300	3501305		0.063150
NC_000913	3501305	3501310		0.090059
NC_000913	3501310	3501315		0.129375
NC_000913	3501315	3501320		0.143823
NC_000913	3501320	3501325		0.178266
NC_000913	3501325	3501330		0.348315
NC_000913	3501330	3501335		0.371414
NC_000913	3501335	3501340		0.363276
NC_000913	3501340	3501345		0.416577
NC_000913	3501345	3501350		0.420036
NC_000913	3501350	3501355		0.384867
NC_000913	3501355	3501360		0.279172
NC_000913	3501360	3501365		0.277184
NC_000913	3501365	3501370		0.275438
NC_000913	3501370	3501375		0.293163
NC_000913	3501375	3501380		0.322120
NC_000913	3501380	3501385		0.140520
NC_000913	3501385	3501390		0.120136
NC_000913	3501390	3501395		0.066396
NC_000913	3501395	3501400		0.113202
NC_000913	3501400	3501405		0.107848
NC_000913	3501405	3501410		0.081872
NC_000913	3501410	3501415		0.061888
NC_000913	3501415	3501420		0.038863
NC_000913	3501420	3501425		0.036717
NC_000913	3501425	3501430		0.056693
NC_000913	3501430	3501435		0.052697
NC_000913	3501435	3501440		0.069399
NC_000913	3501440	3501445		0.059559
NC_000913	3501445	3501450		0.090703
NC_000913	3501450	3501455		0.112312
NC_000913	3501455	3501460		0.431027
NC_000913	3501460	3501465		0.522116
NC_000913	3501465	3501470		0.566801
NC_000913	3501470	3501475		0.468353
NC_000913	3501475	3501480		0.295374
NC_000913	3501480	3501485		0.142531
NC_000913	3501485	3501490		0.062412
NC_000913	3501490	3501495		0.056624
NC_000913	3501495	3501500		0.033212
NC_000913	3501500	3501505		0.036243
NC_000913	3501505	3501510		0.038775
NC_000913	3501510	3501515		0.026055
NC_000913	3501515	3501520		0.024889
NC_000913	3501520	3501525		0.249371
NC_000913	3501525	3501530		0.272357
NC_000913	3501530	3501535		0.263878
NC_000913	3501535	3501540		0.180561
NC_000913	3501540	3501545		0.184581
NC_000913	3501545	3501550		0.183499
NC_000913	3501550	3501555		0.146916
NC_000913	3501555	3501560		0.122183
NC_000913	3501560	3501565		0.200737
NC_000913	3501565	3501570		0.232393
NC_000913	3501570	3501575		0.417036
NC_000913	3501575	3501580		0.292077
NC_000913	3501580	3501585		0.297390
NC_000913	3501585	3501590		0.329526
NC_000913	3501590	3501595		0.361068
NC_000913	3501595	3501600		0.316819
NC_000913	3501600	3501605		0.399788
NC_000913	3501605	3501610		0.413779
NC_000913	3501610	3501615		0.362774
NC_000913	3501615	3501620		0.374470
NC_000913	3501620	3501625		0.395749
NC_000913	3501625	3501630		0.421730
NC_000913	3501630	3501635		0.399135
NC_000913	3501635	3501640		0.436090
NC_000913	3501640	3501645		0.392712
NC_000913	3501645	3501650		0.306216
NC_000913	3501650	3501655		0.314484
NC_000913	3501655	3501660		0.274876
NC_000913	3501660	3501665		0.170369
NC_000913	3501665	3501670		0.101414
NC_000913	3501670	3501675		0.135402
NC_000913	3501675	3501680		0.116182
NC_000913	3501680	3501685		0.128338
NC_000913	3501685	3501690		0.198117
NC_000913	3501690	3501695		0.343747
NC_000913	3501695	3501700		0.414142
NC_000913	3501700	3501705		0.352716
NC_000913	3501705	3501710		0.260266
NC_000913	3501710	3501715		0.318181
NC_000913	3501715	3501720		0.370926
NC_000913	3501720	3501725		0.278295
NC_000913	3501725	3501730		0.210936
NC_000913	3501730	3501735		0.207578
NC_000913	3501735	3501740		0.227204
NC_000913	3501740	3501745		0.211051
NC_000913	3501745	3501750		0.210050
NC_000913	3501750	3501755		0.208045
NC_000913	3501755	3501760		0.247509
NC_000913	3501760	3501765		0.084289
NC_000913	3501765	3501770		0.073804
NC_000913	3501770	3501775		0.067369
NC_000913	3501775	3501780		0.054734
NC_000913	3501780	3501785		0.054602
NC_000913	3501785	3501790		0.108940
NC_000913	3501790	3501795		0.247559
NC_000913	3501795	3501800		0.243571
NC_000913	3501800	3501805		0.351323
NC_000913	3501805	3501810		0.335513
NC_000913	3501810	3501815		0.371730
NC_000913	3501815	3501820		0.401142
NC_000913	3501820	3501825		0.323335
NC_000913	3501825	3501830		0.328236
NC_000913	3501830	3501835		0.332576
NC_000913	3501835	3501840		0.286161
NC_000913	3501840	3501845		0.308117
NC_000913	3501845	3501850		0.377412
NC_000913	3501850	3501855		0.390305
NC_000913	3501855	3501860		0.408192
NC_000913	3501860	3501865		0.397622
NC_000913	3501865	3501870		0.392923
NC_000913	3501870	3501875		0.413592
NC_000913	3501875	3501880		0.529626
NC_000913	3501880	3501885		0.671561
NC_000913	3501885	3501890		0.743685
NC_000913	3501890	3501895		0.751180
NC_000913	3501895	3501900		0.733769
NC_000913	3501900	3501905		0.706319
NC_000913	3501905	3501910		0.845793
NC_000913	3501910	3501915		0.910162
NC_000913	3501915	3501920		0.849958
NC_000913	3501920	3501925		0.897281
NC_000913	3501925	3501930		0.876508
NC_000913	3501930	3501935		0.944069
NC_000913	3501935	3501940		0.968492
NC_000913	3501940	3501945		0.930480
NC_000913	3501945	3501950		0.965238
NC_000913	3501950	3501955		0.957967
NC_000913	3501955	3501960		0.979693
NC_000913	3501960	3501965		0.711750
NC_000913	3501965	3501970		0.289971
NC_000913	3501970	3501975		0.299579
NC_000913	3501975	3501980		0.251280
NC_000913	3501980	3501985		0.298327
NC_000913	3501985	3501990		0.292407
NC_000913	3501990	3501995		0.427984
NC_000913	3501995	3502000		0.232036
NC_000913	3502000	3502005		0.217486
NC_000913	3502005	3502010		0.234835
NC_000913	3502010	3502015		0.188482
NC_000913	3502015	3502020		0.165377
NC_000913	3502020	3502025		0.164101
NC_000913	3502025	3502030		0.173844
NC_000913	3502030	3502035		0.168494
NC_000913	3502035	3502040		0.225795
NC_000913	3502040	3502045		0.225661
NC_000913	3502045	3502050		0.280184
NC_000913	3502050	3502055		0.288832
NC_000913	3502055	3502060		0.242148
NC_000913	3502060	3502065		0.266561
NC_000913	3502065	3502070		0.305705
NC_000913	3502070	3502075		0.211281
NC_000913	3502075	3502080		0.070433
NC_000913	3502080	3502085		0.069274
NC_000913	3502085	3502090		0.082664
NC_000913	3502090	3502095		0.080746
NC_000913	3502095	3502100		0.083385
NC_000913	3502100	3502105		0.156093
NC_000913	3502105	3502110		0.259325
NC_000913	3502110	3502115		0.535438
NC_000913	3502115	3502120		0.353464
NC_000913	3502120	3502125		0.350710
NC_000913	3502125	3502130		0.439348
NC_000913	3502130	3502135		0.422649
NC_000913	3502135	3502140		0.266061
NC_000913	3502140	3502145		0.116492
NC_000913	3502145	3502150		0.162042
NC_000913	3502150	3502155		0.196132
NC_000913	3502155	3502160		0.152605
NC_000913	3502160	3502165		0.104731
NC_000913	3502165	3502170		0.098706
NC_000913	3502170	3502175		0.092035
NC_000913	3502175	3502180		0.117555
NC_000913	3502180	3502185		0.120892
NC_000913	3502185	3502190		0.125892
NC_000913	3502190	3502195		0.090910
NC_000913	3502195	3502200		0.145359
NC_000913	3502200	3502205		0.092117
NC_000913	3502205	3502210		0.054263
NC_000913	3502210	3502215		0.052450
NC_000913	3502215	3502220		0.053399
NC_000913	3502220	3502225		0.037435
NC_000913	3502225	3502230		0.043644
NC_000913	3502230	3502235		0.084086
NC_000913	3502235	3502240		0.122514
NC_000913	3502240	3502245		0.375213
NC_000913	3502245	3502250		0.251790
NC_000913	3502250	3502255		0.136591
NC_000913	3502255	3502260		0.199166
NC_000913	3502260	3502265		0.177533
NC_000913	3502265	3502270		0.134814
NC_000913	3502270	3502275		0.064730
NC_000913	3502275	3502280		0.048980
NC_000913	3502280	3502285		0.046294
NC_000913	3502285	3502290		0.033411
NC_000913	3502290	3502295		0.030377
NC_000913	3502295	3502300		0.038202
NC_000913	3502300	3502305		0.035719
NC_000913	3502305	3502310		0.036495
NC_000913	3502310	3502315		0.050380
NC_000913	3502315	3502320		0.056345
NC_000913	3502320	3502325		0.038797
NC_000913	3502325	3502330		0.085765
NC_000913	3502330	3502335		0.114417
NC_000913	3502335	3502340		0.181169
NC_000913	3502340	3502345		0.507785
NC_000913	3502345	3502350		0.316177
NC_000913	3502350	3502355		0.494633
NC_000913	3502355	3502360		0.301615
NC_000913	3502360	3502365		0.139592
NC_000913	3502365	3502370		0.131359
NC_000913	3502370	3502375		0.136795
NC_000913	3502375	3502380		0.137187
NC_000913	3502380	3502385		0.322870
NC_000913	3502385	3502390		0.610940
NC_000913	3502390	3502395		0.398166
NC_000913	3502395	3502400		0.447800
NC_000913	3502400	3502405		0.363667
NC_000913	3502405	3502410		0.323935
NC_000913	3502410	3502415		0.350137
NC_000913	3502415	3502420		0.348192
NC_000913	3502420	3502425		0.379425
NC_000913	3502425	3502430		0.402822
NC_000913	3502430	3502435		0.246493
NC_000913	3502435	3502440		0.230083
NC_000913	3502440	3502445		0.234635
NC_000913	3502445	3502450		0.202148
NC_000913	3502450	3502455		0.187548
NC_000913	3502455	3502460		0.216461
NC_000913	3502460	3502465		0.210321
NC_000913	3502465	3502470		0.199723
NC_000913	3502470	3502475		0.289487
NC_000913	3502475	3502480		0.388192
NC_000913	3502480	3502485		0.445693
NC_000913	3502485	3502490		0.547350
NC_000913	3502490	3502495		0.509760
NC_000913	3502495	3502500		0.328264
NC_000913	3502500	3502505		0.246250
NC_000913	3502505	3502510		0.226249
NC_000913	3502510	3502515		0.212522
NC_000913	3502515	3502520		0.157231
NC_000913	3502520	3502525		0.123582
NC_000913	3502525	3502530		0.110409
NC_000913	3502530	3502535		0.087938
NC_000913	3502535	3502540		0.133164
NC_000913	3502540	3502545		0.142497
NC_000913	3502545	3502550		0.176251
NC_000913	3502550	3502555		0.230213
NC_000913	3502555	3502560		0.303686
NC_000913	3502560	3502565		0.306125
NC_000913	3502565	3502570		0.575273
NC_000913	3502570	3502575		0.990337
NC_000913	3502575	3502580		1.174776
NC_000913	3502580	3502585		1.257406
NC_000913	3502585	3502590		1.087785
NC_000913	3502590	3502595		0.282540
NC_000913	3502595	3502600		0.309726
NC_000913	3502600	3502605		0.221286
NC_000913	3502605	3502610		0.191943
NC_000913	3502610	3502615		0.203760
NC_000913	3502615	3502620		0.200744
NC_000913	3502620	3502625		0.246913
NC_000913	3502625	3502630		0.203271
NC_000913	3502630	3502635		0.369414
NC_000913	3502635	3502640		0.258014
NC_000913	3502640	3502645		0.233895
NC_000913	3502645	3502650		0.387141
NC_000913	3502650	3502655		0.472805
NC_000913	3502655	3502660		0.482366
NC_000913	3502660	3502665		0.136237
NC_000913	3502665	3502670		0.137516
NC_000913	3502670	3502675		0.095406
NC_000913	3502675	3502680		0.098008
NC_000913	3502680	3502685		0.097256
NC_000913	3502685	3502690		0.172565
NC_000913	3502690	3502695		0.144666
NC_000913	3502695	3502700		0.205774
NC_000913	3502700	3502705		0.363401
NC_000913	3502705	3502710		0.517470
NC_000913	3502710	3502715		0.215877
NC_000913	3502715	3502720		0.197167
NC_000913	3502720	3502725		0.225676
NC_000913	3502725	3502730		0.172495
NC_000913	3502730	3502735		0.148912
NC_000913	3502735	3502740		0.144366
NC_000913	3502740	3502745		0.141697
NC_000913	3502745	3502750		0.227947
NC_000913	3502750	3502755		0.261664
NC_000913	3502755	3502760		0.285964
NC_000913	3502760	3502765		0.243190
NC_000913	3502765	3502770		0.153225
NC_000913	3502770	3502775		0.129218
NC_000913	3502775	3502780		0.163066
NC_000913	3502780	3502785		0.193338
NC_000913	3502785	3502790		0.197188
NC_000913	3502790	3502795		0.236067
NC_000913	3502795	3502800		0.339154
NC_000913	3502800	3502805		1.069650
NC_000913	3502805	3502810		1.044964
NC_000913	3502810	3502815		1.013903
NC_000913	3502815	3502820		0.742505
NC_000913	3502820	3502825		0.589263
NC_000913	3502825	3502830		0.305223
NC_000913	3502830	3502835		0.323662
NC_000913	3502835	3502840		0.207977
NC_000913	3502840	3502845		0.130870
NC_000913	3502845	3502850		0.139633
NC_000913	3502850	3502855		0.144581
NC_000913	3502855	3502860		0.177566
NC_000913	3502860	3502865		0.159873
NC_000913	3502865	3502870		0.304990
NC_000913	3502870	3502875		0.368104
NC_000913	3502875	3502880		0.612287
NC_000913	3502880	3502885		0.782511
NC_000913	3502885	3502890		0.611489
NC_000913	3502890	3502895		0.472143
NC_000913	3502895	3502900		0.582227
NC_000913	3502900	3502905		0.536155
NC_000913	3502905	3502910		0.467438
NC_000913	3502910	3502915		0.440419
NC_000913	3502915	3502920		0.476170
NC_000913	3502920	3502925		0.447127
NC_000913	3502925	3502930		0.524349
NC_000913	3502930	3502935		0.471651
NC_000913	3502935	3502940		0.493818
NC_000913	3502940	3502945		0.343493
NC_000913	3502945	3502950		0.311007
NC_000913	3502950	3502955		0.279016
NC_000913	3502955	3502960		0.310916
NC_000913	3502960	3502965		0.145534
NC_000913	3502965	3502970		0.096379
NC_000913	3502970	3502975		0.100953
NC_000913	3502975	3502980		0.113334
NC_000913	3502980	3502985		0.121869
NC_000913	3502985	3502990		0.145107
NC_000913	3502990	3502995		0.187335
NC_000913	3502995	3503000		0.687436
NC_000913	3503000	3503005		0.690321
NC_000913	3503005	3503010		0.810266
NC_000913	3503010	3503015		0.825047
NC_000913	3503015	3503020		0.754528
NC_000913	3503020	3503025		0.830282
NC_000913	3503025	3503030		0.898251
NC_000913	3503030	3503035		0.901909
NC_000913	3503035	3503040		0.981002
NC_000913	3503040	3503045		0.959683
NC_000913	3503045	3503050		0.686971
NC_000913	3503050	3503055		0.801870
NC_000913	3503055	3503060		0.825200
NC_000913	3503060	3503065		0.740459
NC_000913	3503065	3503070		0.583738
NC_000913	3503070	3503075		0.692279
NC_000913	3503075	3503080		0.711863
NC_000913	3503080	3503085		0.734224
NC_000913	3503085	3503090		0.670355
NC_000913	3503090	3503095		0.643217
NC_000913	3503095	3503100		0.727834
NC_000913	3503100	3503105		0.946069
NC_000913	3503105	3503110		1.080131
NC_000913	3503110	3503115		1.038840
NC_000913	3503115	3503120		0.798049
NC_000913	3503120	3503125		0.835719
NC_000913	3503125	3503130		0.861715
NC_000913	3503130	3503135		0.927622
NC_000913	3503135	3503140		0.819253
NC_000913	3503140	3503145		0.686022
NC_000913	3503145	3503150		0.711049
NC_000913	3503150	3503155		0.649517
NC_000913	3503155	3503160		0.573808
NC_000913	3503160	3503165		0.389295
NC_000913	3503165	3503170		0.361357
NC_000913	3503170	3503175		0.244306
NC_000913	3503175	3503180		0.232200
NC_000913	3503180	3503185		0.221687
NC_000913	3503185	3503190		0.162038
NC_000913	3503190	3503195		0.097978
NC_000913	3503195	3503200		0.109604
NC_000913	3503200	3503205		0.105390
NC_000913	3503205	3503210		0.172770
NC_000913	3503210	3503215		0.223709
NC_000913	3503215	3503220		0.260144
NC_000913	3503220	3503225		0.218885
NC_000913	3503225	3503230		0.433636
NC_000913	3503230	3503235		0.464115
NC_000913	3503235	3503240		0.416637
NC_000913	3503240	3503245		0.429562
NC_000913	3503245	3503250		0.402134
NC_000913	3503250	3503255		0.420647
NC_000913	3503255	3503260		0.290672
NC_000913	3503260	3503265		0.247603
NC_000913	3503265	3503270		0.286006
NC_000913	3503270	3503275		0.297171
NC_000913	3503275	3503280		0.279986
NC_000913	3503280	3503285		0.249962
NC_000913	3503285	3503290		0.197947
NC_000913	3503290	3503295		0.205614
NC_000913	3503295	3503300		0.253828
NC_000913	3503300	3503305		0.334781
NC_000913	3503305	3503310		0.251718
NC_000913	3503310	3503315		0.261788
NC_000913	3503315	3503320		0.354591
NC_000913	3503320	3503325		0.288562
NC_000913	3503325	3503330		0.301934
NC_000913	3503330	3503335		0.306755
NC_000913	3503335	3503340		0.242477
NC_000913	3503340	3503345		0.279380
NC_000913	3503345	3503350		0.319435
NC_000913	3503350	3503355		0.321351
NC_000913	3503355	3503360		0.309699
NC_000913	3503360	3503365		0.288941
NC_000913	3503365	3503370		0.897811
NC_000913	3503370	3503375		1.339789
NC_000913	3503375	3503380		1.379582
NC_000913	3503380	3503385		1.096675
NC_000913	3503385	3503390		0.676469
NC_000913	3503390	3503395		0.600794
NC_000913	3503395	3503400		0.617857
NC_000913	3503400	3503405		0.674388
NC_000913	3503405	3503410		0.620582
NC_000913	3503410	3503415		0.497965
NC_000913	3503415	3503420		0.500073
NC_000913	3503420	3503425		0.402611
NC_000913	3503425	3503430		0.408634
NC_000913	3503430	3503435		0.321023
NC_000913	3503435	3503440		0.339807
NC_000913	3503440	3503445		0.294883
NC_000913	3503445	3503450		0.246348
NC_000913	3503450	3503455		0.245720
NC_000913	3503455	3503460		0.258703
NC_000913	3503460	3503465		0.231705
NC_000913	3503465	3503470		0.236338
NC_000913	3503470	3503475		0.255103
NC_000913	3503475	3503480		0.252098
NC_000913	3503480	3503485		0.269079
NC_000913	3503485	3503490		0.440790
NC_000913	3503490	3503495		0.371864
NC_000913	3503495	3503500		0.353973
NC_000913	3503500	3503505		0.318957
NC_000913	3503505	3503510		0.326105
NC_000913	3503510	3503515		0.334144
NC_000913	3503515	3503520		0.365161
NC_000913	3503520	3503525		0.274301
NC_000913	3503525	3503530		0.292086
NC_000913	3503530	3503535		0.330371
NC_000913	3503535	3503540		0.279611
NC_000913	3503540	3503545		0.283040
NC_000913	3503545	3503550		0.317642
NC_000913	3503550	3503555		0.244361
NC_000913	3503555	3503560		0.139717
NC_000913	3503560	3503565		0.179931
NC_000913	3503565	3503570		0.179346
NC_000913	3503570	3503575		0.170061
NC_000913	3503575	3503580		0.150631
NC_000913	3503580	3503585		0.142533
NC_000913	3503585	3503590		0.116006
NC_000913	3503590	3503595		0.119634
NC_000913	3503595	3503600		0.216882
NC_000913	3503600	3503605		0.136329
NC_000913	3503605	3503610		0.153959
NC_000913	3503610	3503615		0.153656
NC_000913	3503615	3503620		0.129648
NC_000913	3503620	3503625		0.132945
NC_000913	3503625	3503630		0.137142
NC_000913	3503630	3503635		0.152835
NC_000913	3503635	3503640		0.148174
NC_000913	3503640	3503645		0.138776
NC_000913	3503645	3503650		0.176725
NC_000913	3503650	3503655		0.163725
NC_000913	3503655	3503660		0.168553
NC_000913	3503660	3503665		0.124328
NC_000913	3503665	3503670		0.096932
NC_000913	3503670	3503675		0.108778
NC_000913	3503675	3503680		0.157292
NC_000913	3503680	3503685		0.190510
NC_000913	3503685	3503690		0.224108
NC_000913	3503690	3503695		0.193084
NC_000913	3503695	3503700		0.311676
NC_000913	3503700	3503705		0.396455
NC_000913	3503705	3503710		0.487582
NC_000913	3503710	3503715		0.320270
NC_000913	3503715	3503720		0.326615
NC_000913	3503720	3503725		0.361692
NC_000913	3503725	3503730		0.395611
NC_000913	3503730	3503735		0.549374
NC_000913	3503735	3503740		0.529672
NC_000913	3503740	3503745		0.735017
NC_000913	3503745	3503750		0.785181
NC_000913	3503750	3503755		1.050314
NC_000913	3503755	3503760		0.913080
NC_000913	3503760	3503765		0.888402
NC_000913	3503765	3503770		0.833847
NC_000913	3503770	3503775		0.641193
NC_000913	3503775	3503780		0.551727
NC_000913	3503780	3503785		0.562519
NC_000913	3503785	3503790		0.462170
NC_000913	3503790	3503795		0.490669
NC_000913	3503795	3503800		0.480771
NC_000913	3503800	3503805		0.453987
NC_000913	3503805	3503810		0.548781
NC_000913	3503810	3503815		0.668942
NC_000913	3503815	3503820		0.759573
NC_000913	3503820	3503825		0.886908
NC_000913	3503825	3503830		0.945996
NC_000913	3503830	3503835		0.887186
NC_000913	3503835	3503840		1.164528
NC_000913	3503840	3503845		1.032464
NC_000913	3503845	3503850		1.152118
NC_000913	3503850	3503855		0.657067
NC_000913	3503855	3503860		0.770983
NC_000913	3503860	3503865		0.637468
NC_000913	3503865	3503870		0.663389
NC_000913	3503870	3503875		0.627132
NC_000913	3503875	3503880		0.599271
NC_000913	3503880	3503885		1.130997
NC_000913	3503885	3503890		1.313658
NC_000913	3503890	3503895		1.384997
NC_000913	3503895	3503900		1.418906
NC_000913	3503900	3503905		1.119192
NC_000913	3503905	3503910		1.039126
NC_000913	3503910	3503915		0.981468
NC_000913	3503915	3503920		0.996291
NC_000913	3503920	3503925		0.965286
NC_000913	3503925	3503930		1.349597
NC_000913	3503930	3503935		1.316520
NC_000913	3503935	3503940		0.707222
NC_000913	3503940	3503945		0.619903
NC_000913	3503945	3503950		0.601192
NC_000913	3503950	3503955		0.454406
NC_000913	3503955	3503960		0.183117
NC_000913	3503960	3503965		0.109492
NC_000913	3503965	3503970		0.078230
NC_000913	3503970	3503975		0.082914
NC_000913	3503975	3503980		0.091287
NC_000913	3503980	3503985		0.130802
NC_000913	3503985	3503990		0.129134
NC_000913	3503990	3503995		0.136120
NC_000913	3503995	3504000		0.237988
NC_000913	3504000	3504005		0.208627
NC_000913	3504005	3504010		0.248731
NC_000913	3504010	3504015		0.260919
NC_000913	3504015	3504020		0.282590
NC_000913	3504020	3504025		0.291936
NC_000913	3504025	3504030		0.322015
NC_000913	3504030	3504035		0.379484
NC_000913	3504035	3504040		0.419671
NC_000913	3504040	3504045		0.409326
NC_000913	3504045	3504050		0.369539
NC_000913	3504050	3504055		0.227506
NC_000913	3504055	3504060		0.230311
NC_000913	3504060	3504065		0.320742
NC_000913	3504065	3504070		0.287617
NC_000913	3504070	3504075		0.321450
NC_000913	3504075	3504080		0.414256
NC_000913	3504080	3504085		0.505565
NC_000913	3504085	3504090		0.711962
NC_000913	3504090	3504095		0.760068
NC_000913	3504095	3504100		0.767488
NC_000913	3504100	3504105		0.809268
NC_000913	3504105	3504110		0.849138
NC_000913	3504110	3504115		0.847568
NC_000913	3504115	3504120		0.803038
NC_000913	3504120	3504125		1.154383
NC_000913	3504125	3504130		0.584149
NC_000913	3504130	3504135		0.564204
NC_000913	3504135	3504140		0.421395
NC_000913	3504140	3504145		0.372011
NC_000913	3504145	3504150		0.319211
NC_000913	3504150	3504155		0.301833
NC_000913	3504155	3504160		0.290983
NC_000913	3504160	3504165		0.257767
NC_000913	3504165	3504170		0.392619
NC_000913	3504170	3504175		0.413985
NC_000913	3504175	3504180		0.493083
NC_000913	3504180	3504185		0.819894
NC_000913	3504185	3504190		1.534226
NC_000913	3504190	3504195		1.703762
NC_000913	3504195	3504200		1.664213
NC_000913	3504200	3504205		1.590740
NC_000913	3504205	3504210		1.885286
NC_000913	3504210	3504215		1.245203
NC_000913	3504215	3504220		1.253903
NC_000913	3504220	3504225		0.862493
NC_000913	3504225	3504230		0.946119
NC_000913	3504230	3504235		0.769760
NC_000913	3504235	3504240		0.693740
NC_000913	3504240	3504245		0.653953
NC_000913	3504245	3504250		0.430659
NC_000913	3504250	3504255		0.440143
NC_000913	3504255	3504260		0.369876
NC_000913	3504260	3504265		0.324482
NC_000913	3504265	3504270		0.315120
NC_000913	3504270	3504275		0.390959
NC_000913	3504275	3504280		0.222832
NC_000913	3504280	3504285		0.182843
NC_000913	3504285	3504290		0.115171
NC_000913	3504290	3504295		0.096503
NC_000913	3504295	3504300		0.076698
NC_000913	3504300	3504305		0.088751
NC_000913	3504305	3504310		0.127133
NC_000913	3504310	3504315		0.106799
NC_000913	3504315	3504320		0.130415
NC_000913	3504320	3504325		0.166941
NC_000913	3504325	3504330		0.140674
NC_000913	3504330	3504335		0.164713
NC_000913	3504335	3504340		0.187326
NC_000913	3504340	3504345		0.211014
NC_000913	3504345	3504350		0.241138
NC_000913	3504350	3504355		0.306191
NC_000913	3504355	3504360		0.332579
NC_000913	3504360	3504365		0.355854
NC_000913	3504365	3504370		0.273762
NC_000913	3504370	3504375		0.107305
NC_000913	3504375	3504380		0.061167
NC_000913	3504380	3504385		0.044598
NC_000913	3504385	3504390		0.038778
NC_000913	3504390	3504395		0.035996
NC_000913	3504395	3504400		0.038851
NC_000913	3504400	3504405		0.035814
NC_000913	3504405	3504410		0.110740
NC_000913	3504410	3504415		0.173627
NC_000913	3504415	3504420		0.257312
NC_000913	3504420	3504425		0.126890
NC_000913	3504425	3504430		0.124935
NC_000913	3504430	3504435		0.086050
NC_000913	3504435	3504440		0.087422
NC_000913	3504440	3504445		0.062316
NC_000913	3504445	3504450		0.057735
NC_000913	3504450	3504455		0.040419
NC_000913	3504455	3504460		0.042347
NC_000913	3504460	3504465		0.068384
NC_000913	3504465	3504470		0.750727
NC_000913	3504470	3504475		0.768949
NC_000913	3504475	3504480		0.857092
NC_000913	3504480	3504485		1.109630
NC_000913	3504485	3504490		1.035502
NC_000913	3504490	3504495		0.942231
NC_000913	3504495	3504500		0.415841
NC_000913	3504500	3504505		0.781790
NC_000913	3504505	3504510		0.759822
NC_000913	3504510	3504515		1.064071
NC_000913	3504515	3504520		0.639505
NC_000913	3504520	3504525		0.508381
NC_000913	3504525	3504530		0.345649
NC_000913	3504530	3504535		0.287253
NC_000913	3504535	3504540		0.192822
NC_000913	3504540	3504545		0.224430
NC_000913	3504545	3504550		0.246389
NC_000913	3504550	3504555		0.207030
NC_000913	3504555	3504560		0.115381
NC_000913	3504560	3504565		0.059242
NC_000913	3504565	3504570		0.024891
NC_000913	3504570	3504575		0.028855
NC_000913	3504575	3504580		0.020662
NC_000913	3504580	3504585		0.017684
NC_000913	3504585	3504590		0.015371
NC_000913	3504590	3504595		0.019185
NC_000913	3504595	3504600		0.022483
NC_000913	3504600	3504605		0.037975
NC_000913	3504605	3504610		0.057215
NC_000913	3504610	3504615		0.042676
NC_000913	3504615	3504620		0.024195
NC_000913	3504620	3504625		0.014152
NC_000913	3504625	3504630		0.012180
NC_000913	3504630	3504635		0.014192
NC_000913	3504635	3504640		0.014575
NC_000913	3504640	3504645		0.016340
NC_000913	3504645	3504650		0.016761
NC_000913	3504650	3504655		0.068003
NC_000913	3504655	3504660		0.054513
NC_000913	3504660	3504665		0.053611
NC_000913	3504665	3504670		0.078689
NC_000913	3504670	3504675		0.052866
NC_000913	3504675	3504680		0.040324
NC_000913	3504680	3504685		0.108480
NC_000913	3504685	3504690		0.107277
NC_000913	3504690	3504695		0.105490
NC_000913	3504695	3504700		0.103213
NC_000913	3504700	3504705		0.065000
NC_000913	3504705	3504710		0.087675
NC_000913	3504710	3504715		0.035521
NC_000913	3504715	3504720		0.041199
NC_000913	3504720	3504725		0.049007
NC_000913	3504725	3504730		0.035801
NC_000913	3504730	3504735		0.034869
NC_000913	3504735	3504740		0.025119
NC_000913	3504740	3504745		0.020650
NC_000913	3504745	3504750		0.032840
NC_000913	3504750	3504755		0.034722
NC_000913	3504755	3504760		0.025648
NC_000913	3504760	3504765		0.022998
NC_000913	3504765	3504770		0.007443
NC_000913	3504770	3504775		0.003044
NC_000913	3504775	3504780		0.003445
NC_000913	3504780	3504785		0.002322
NC_000913	3504785	3504790		0.000237
NC_000913	3504790	3504795		0.000185
NC_000913	3504795	3504800		0.000053
NC_000913	3504800	3504805		0.000754
NC_000913	3504805	3504810		0.001896
NC_000913	3504810	3504815		0.007263
NC_000913	3504815	3504820		0.015078
NC_000913	3504820	3504825		0.021024
NC_000913	3504825	3504830		0.035499
NC_000913	3504830	3504835		0.031037
NC_000913	3504835	3504840		0.047835
NC_000913	3504840	3504845		0.044399
NC_000913	3504845	3504850		0.160830
NC_000913	3504850	3504855		0.110315
NC_000913	3504855	3504860		0.107459
NC_000913	3504860	3504865		0.132766
NC_000913	3504865	3504870		0.108178
NC_000913	3504870	3504875		0.139600
NC_000913	3504875	3504880		0.178537
NC_000913	3504880	3504885		0.223377
NC_000913	3504885	3504890		0.259621
NC_000913	3504890	3504895		0.260034
NC_000913	3504895	3504900		0.266616
NC_000913	3504900	3504905		0.229613
NC_000913	3504905	3504910		0.321201
NC_000913	3504910	3504915		0.420806
NC_000913	3504915	3504920		0.515917
NC_000913	3504920	3504925		0.807817
NC_000913	3504925	3504930		0.765706
NC_000913	3504930	3504935		0.844094
NC_000913	3504935	3504940		0.778136
NC_000913	3504940	3504945		0.904645
NC_000913	3504945	3504950		0.735802
NC_000913	3504950	3504955		0.580911
NC_000913	3504955	3504960		0.353727
NC_000913	3504960	3504965		0.232528
NC_000913	3504965	3504970		0.150062
NC_000913	3504970	3504975		0.159239
NC_000913	3504975	3504980		0.162193
NC_000913	3504980	3504985		0.136752
NC_000913	3504985	3504990		0.150869
NC_000913	3504990	3504995		0.226574
NC_000913	3504995	3505000		0.285947
NC_000913	3505000	3505005		0.328015
NC_000913	3505005	3505010		0.357552
NC_000913	3505010	3505015		0.256804
NC_000913	3505015	3505020		0.326899
NC_000913	3505020	3505025		0.170405
NC_000913	3505025	3505030		0.052611
NC_000913	3505030	3505035		0.006327
NC_000913	3505035	3505040		0.002475
NC_000913	3505040	3505045		0.002467
NC_000913	3505045	3505050		0.002273
NC_000913	3505050	3505055		0.000782
NC_000913	3505055	3505060		0.000555
NC_000913	3505060	3505065		0.004587
NC_000913	3505065	3505070		0.021399
NC_000913	3505070	3505075		0.025688
NC_000913	3505075	3505080		0.033749
NC_000913	3505080	3505085		0.049237
NC_000913	3505085	3505090		0.100802
NC_000913	3505090	3505095		0.142539
NC_000913	3505095	3505100		0.176772
NC_000913	3505100	3505105		0.181951
NC_000913	3505105	3505110		0.172136
NC_000913	3505110	3505115		0.171908
NC_000913	3505115	3505120		0.186857
NC_000913	3505120	3505125		0.223047
NC_000913	3505125	3505130		0.258197
NC_000913	3505130	3505135		0.273117
NC_000913	3505135	3505140		0.208711
NC_000913	3505140	3505145		0.212954
NC_000913	3505145	3505150		0.229044
NC_000913	3505150	3505155		0.223139
NC_000913	3505155	3505160		0.311329
NC_000913	3505160	3505165		0.323734
NC_000913	3505165	3505170		0.171275
NC_000913	3505170	3505175		0.105446
NC_000913	3505175	3505180		0.094910
NC_000913	3505180	3505185		0.103627
NC_000913	3505185	3505190		0.096005
NC_000913	3505190	3505195		0.124581
NC_000913	3505195	3505200		0.162705
NC_000913	3505200	3505205		0.334449
NC_000913	3505205	3505210		0.262636
NC_000913	3505210	3505215		0.217630
NC_000913	3505215	3505220		0.259396
NC_000913	3505220	3505225		0.294391
NC_000913	3505225	3505230		0.204554
NC_000913	3505230	3505235		0.206011
NC_000913	3505235	3505240		0.242455
NC_000913	3505240	3505245		0.320252
NC_000913	3505245	3505250		0.412335
NC_000913	3505250	3505255		0.328373
NC_000913	3505255	3505260		0.325382
NC_000913	3505260	3505265		0.294589
NC_000913	3505265	3505270		0.273967
NC_000913	3505270	3505275		0.195559
NC_000913	3505275	3505280		0.172651
NC_000913	3505280	3505285		0.184453
NC_000913	3505285	3505290		0.169467
NC_000913	3505290	3505295		0.248093
NC_000913	3505295	3505300		0.265109
NC_000913	3505300	3505305		0.458752
NC_000913	3505305	3505310		0.573123
NC_000913	3505310	3505315		0.598174
NC_000913	3505315	3505320		0.594682
NC_000913	3505320	3505325		0.270234
NC_000913	3505325	3505330		0.252839
NC_000913	3505330	3505335		0.228103
NC_000913	3505335	3505340		0.255079
NC_000913	3505340	3505345		0.250954
NC_000913	3505345	3505350		0.218415
NC_000913	3505350	3505355		0.201698
NC_000913	3505355	3505360		0.219629
NC_000913	3505360	3505365		0.287380
NC_000913	3505365	3505370		0.286178
NC_000913	3505370	3505375		0.289309
NC_000913	3505375	3505380		0.553633
NC_000913	3505380	3505385		0.429241
NC_000913	3505385	3505390		0.507071
NC_000913	3505390	3505395		0.178134
NC_000913	3505395	3505400		0.195038
NC_000913	3505400	3505405		0.146772
NC_000913	3505405	3505410		0.128179
NC_000913	3505410	3505415		0.154071
NC_000913	3505415	3505420		0.146707
NC_000913	3505420	3505425		0.172463
NC_000913	3505425	3505430		0.186467
NC_000913	3505430	3505435		0.156002
NC_000913	3505435	3505440		0.204809
NC_000913	3505440	3505445		0.204726
NC_000913	3505445	3505450		0.216582
NC_000913	3505450	3505455		0.219244
NC_000913	3505455	3505460		0.343217
NC_000913	3505460	3505465		0.217870
NC_000913	3505465	3505470		0.174663
NC_000913	3505470	3505475		0.178210
NC_000913	3505475	3505480		0.175509
NC_000913	3505480	3505485		0.172391
NC_000913	3505485	3505490		0.126778
NC_000913	3505490	3505495		0.106400
NC_000913	3505495	3505500		0.161167
NC_000913	3505500	3505505		0.233493
NC_000913	3505505	3505510		0.233622
NC_000913	3505510	3505515		0.255957
NC_000913	3505515	3505520		0.164969
NC_000913	3505520	3505525		0.224612
NC_000913	3505525	3505530		0.241285
NC_000913	3505530	3505535		0.233265
NC_000913	3505535	3505540		0.221383
NC_000913	3505540	3505545		0.209985
NC_000913	3505545	3505550		0.271730
NC_000913	3505550	3505555		0.283730
NC_000913	3505555	3505560		0.452512
NC_000913	3505560	3505565		0.439044
NC_000913	3505565	3505570		0.463733
NC_000913	3505570	3505575		0.531269
NC_000913	3505575	3505580		0.445542
NC_000913	3505580	3505585		0.366856
NC_000913	3505585	3505590		0.368647
NC_000913	3505590	3505595		0.406544
NC_000913	3505595	3505600		0.413086
NC_000913	3505600	3505605		0.323427
NC_000913	3505605	3505610		0.310436
NC_000913	3505610	3505615		0.292565
NC_000913	3505615	3505620		0.294800
NC_000913	3505620	3505625		0.390664
NC_000913	3505625	3505630		0.139648
NC_000913	3505630	3505635		0.111870
NC_000913	3505635	3505640		0.131884
NC_000913	3505640	3505645		0.154814
NC_000913	3505645	3505650		0.113218
NC_000913	3505650	3505655		0.079465
NC_000913	3505655	3505660		0.157261
NC_000913	3505660	3505665		0.365766
NC_000913	3505665	3505670		1.053634
NC_000913	3505670	3505675		1.598301
NC_000913	3505675	3505680		1.622287
NC_000913	3505680	3505685		1.409174
NC_000913	3505685	3505690		1.492449
NC_000913	3505690	3505695		1.415655
NC_000913	3505695	3505700		1.427199
NC_000913	3505700	3505705		1.467008
NC_000913	3505705	3505710		1.352846
NC_000913	3505710	3505715		1.261568
NC_000913	3505715	3505720		1.000306
NC_000913	3505720	3505725		0.876048
NC_000913	3505725	3505730		0.716328
NC_000913	3505730	3505735		0.694688
NC_000913	3505735	3505740		0.598545
NC_000913	3505740	3505745		0.644787
NC_000913	3505745	3505750		0.688808
NC_000913	3505750	3505755		0.657835
NC_000913	3505755	3505760		0.767727
NC_000913	3505760	3505765		0.913970
NC_000913	3505765	3505770		0.803821
NC_000913	3505770	3505775		0.885143
NC_000913	3505775	3505780		0.791106
NC_000913	3505780	3505785		0.765062
NC_000913	3505785	3505790		0.914837
NC_000913	3505790	3505795		0.649075
NC_000913	3505795	3505800		0.563302
NC_000913	3505800	3505805		0.597359
NC_000913	3505805	3505810		0.626125
NC_000913	3505810	3505815		0.621210
NC_000913	3505815	3505820		0.658860
NC_000913	3505820	3505825		0.770142
NC_000913	3505825	3505830		0.760280
NC_000913	3505830	3505835		0.804966
NC_000913	3505835	3505840		0.669876
NC_000913	3505840	3505845		0.636263
NC_000913	3505845	3505850		0.510493
NC_000913	3505850	3505855		0.407276
NC_000913	3505855	3505860		0.340352
NC_000913	3505860	3505865		0.340424
NC_000913	3505865	3505870		0.358423
NC_000913	3505870	3505875		0.401485
NC_000913	3505875	3505880		0.423052
NC_000913	3505880	3505885		0.456613
NC_000913	3505885	3505890		0.639474
NC_000913	3505890	3505895		0.562671
NC_000913	3505895	3505900		0.581247
NC_000913	3505900	3505905		0.593688
NC_000913	3505905	3505910		0.597887
NC_000913	3505910	3505915		0.461215
NC_000913	3505915	3505920		0.467994
NC_000913	3505920	3505925		0.517140
NC_000913	3505925	3505930		0.430629
NC_000913	3505930	3505935		0.415608
NC_000913	3505935	3505940		0.358034
NC_000913	3505940	3505945		0.335438
NC_000913	3505945	3505950		0.278142
NC_000913	3505950	3505955		0.211780
NC_000913	3505955	3505960		0.172856
NC_000913	3505960	3505965		0.184582
NC_000913	3505965	3505970		0.222829
NC_000913	3505970	3505975		0.203019
NC_000913	3505975	3505980		0.173737
NC_000913	3505980	3505985		0.187685
NC_000913	3505985	3505990		0.280305
NC_000913	3505990	3505995		0.379603
NC_000913	3505995	3506000		0.393960
NC_000913	3506000	3506005		0.295935
NC_000913	3506005	3506010		0.331676
NC_000913	3506010	3506015		0.380288
NC_000913	3506015	3506020		0.382604
NC_000913	3506020	3506025		0.316120
NC_000913	3506025	3506030		0.201671
NC_000913	3506030	3506035		0.161490
NC_000913	3506035	3506040		0.098905
NC_000913	3506040	3506045		0.068023
NC_000913	3506045	3506050		0.058087
NC_000913	3506050	3506055		0.077705
NC_000913	3506055	3506060		0.080692
NC_000913	3506060	3506065		0.029017
NC_000913	3506065	3506070		0.066998
NC_000913	3506070	3506075		0.174197
NC_000913	3506075	3506080		0.357315
NC_000913	3506080	3506085		0.245555
NC_000913	3506085	3506090		0.197247
NC_000913	3506090	3506095		0.215930
NC_000913	3506095	3506100		0.111542
NC_000913	3506100	3506105		0.109331
NC_000913	3506105	3506110		0.089027
NC_000913	3506110	3506115		0.070140
NC_000913	3506115	3506120		0.075904
NC_000913	3506120	3506125		0.154922
NC_000913	3506125	3506130		0.204289
NC_000913	3506130	3506135		0.224318
NC_000913	3506135	3506140		0.251654
NC_000913	3506140	3506145		0.226234
NC_000913	3506145	3506150		0.245372
NC_000913	3506150	3506155		0.293925
NC_000913	3506155	3506160		0.176111
NC_000913	3506160	3506165		0.119887
NC_000913	3506165	3506170		0.122814
NC_000913	3506170	3506175		0.291430
NC_000913	3506175	3506180		0.376312
NC_000913	3506180	3506185		0.324259
NC_000913	3506185	3506190		1.015549
NC_000913	3506190	3506195		1.185504
NC_000913	3506195	3506200		1.089227
NC_000913	3506200	3506205		1.186182
NC_000913	3506205	3506210		0.808723
NC_000913	3506210	3506215		0.744168
NC_000913	3506215	3506220		0.746054
NC_000913	3506220	3506225		1.297575
NC_000913	3506225	3506230		1.819091
NC_000913	3506230	3506235		2.082777
NC_000913	3506235	3506240		2.222411
NC_000913	3506240	3506245		2.698648
NC_000913	3506245	3506250		7.983297
NC_000913	3506250	3506255		6.427425
NC_000913	3506255	3506260		6.650244
NC_000913	3506260	3506265		5.992973
NC_000913	3506265	3506270		4.602058
NC_000913	3506270	3506275		1.949264
NC_000913	3506275	3506280		1.072857
NC_000913	3506280	3506285		0.619686
NC_000913	3506285	3506290		0.421734
NC_000913	3506290	3506295		0.342288
NC_000913	3506295	3506300		0.293010
NC_000913	3506300	3506305		0.309549
NC_000913	3506305	3506310		0.407300
NC_000913	3506310	3506315		0.292682
NC_000913	3506315	3506320		0.361353
NC_000913	3506320	3506325		0.450437
NC_000913	3506325	3506330		0.404380
NC_000913	3506330	3506335		0.336506
NC_000913	3506335	3506340		0.259546
NC_000913	3506340	3506345		0.243481
NC_000913	3506345	3506350		0.174862
NC_000913	3506350	3506355		0.166708
NC_000913	3506355	3506360		0.175163
NC_000913	3506360	3506365		0.118319
NC_000913	3506365	3506370		0.135875
NC_000913	3506370	3506375		0.145507
NC_000913	3506375	3506380		0.268656
NC_000913	3506380	3506385		0.294305
NC_000913	3506385	3506390		0.202776
NC_000913	3506390	3506395		0.319829
NC_000913	3506395	3506400		0.310978
NC_000913	3506400	3506405		0.369611
NC_000913	3506405	3506410		0.113873
NC_000913	3506410	3506415		0.147166
NC_000913	3506415	3506420		0.176229
NC_000913	3506420	3506425		0.171645
NC_000913	3506425	3506430		0.110931
NC_000913	3506430	3506435		0.051324
NC_000913	3506435	3506440		0.044422
NC_000913	3506440	3506445		0.080193
NC_000913	3506445	3506450		0.092366
NC_000913	3506450	3506455		0.077916
NC_000913	3506455	3506460		0.075566
NC_000913	3506460	3506465		0.115924
NC_000913	3506465	3506470		0.117144
NC_000913	3506470	3506475		0.095451
NC_000913	3506475	3506480		0.102688
NC_000913	3506480	3506485		0.098158
NC_000913	3506485	3506490		0.099233
NC_000913	3506490	3506495		0.125219
NC_000913	3506495	3506500		0.180284
NC_000913	3506500	3506505		0.183568
NC_000913	3506505	3506510		0.176526
NC_000913	3506510	3506515		0.310980
NC_000913	3506515	3506520		0.270649
NC_000913	3506520	3506525		0.261803
NC_000913	3506525	3506530		0.163703
NC_000913	3506530	3506535		0.197753
NC_000913	3506535	3506540		0.211841
NC_000913	3506540	3506545		0.236246
NC_000913	3506545	3506550		0.265450
NC_000913	3506550	3506555		0.490837
NC_000913	3506555	3506560		0.499948
NC_000913	3506560	3506565		0.712907
NC_000913	3506565	3506570		0.492389
NC_000913	3506570	3506575		0.493868
NC_000913	3506575	3506580		0.418784
NC_000913	3506580	3506585		0.266448
NC_000913	3506585	3506590		0.138218
NC_000913	3506590	3506595		0.100251
NC_000913	3506595	3506600		0.091102
NC_000913	3506600	3506605		0.081940
NC_000913	3506605	3506610		0.047746
NC_000913	3506610	3506615		0.037561
NC_000913	3506615	3506620		0.037488
NC_000913	3506620	3506625		0.092935
NC_000913	3506625	3506630		0.114916
NC_000913	3506630	3506635		0.124710
NC_000913	3506635	3506640		0.206890
NC_000913	3506640	3506645		0.310064
NC_000913	3506645	3506650		0.756857
NC_000913	3506650	3506655		0.799411
NC_000913	3506655	3506660		0.783916
NC_000913	3506660	3506665		0.680689
NC_000913	3506665	3506670		0.928514
NC_000913	3506670	3506675		0.917441
NC_000913	3506675	3506680		0.740009
NC_000913	3506680	3506685		0.529972
NC_000913	3506685	3506690		0.378380
NC_000913	3506690	3506695		0.298770
NC_000913	3506695	3506700		0.327701
NC_000913	3506700	3506705		0.377068
NC_000913	3506705	3506710		0.404661
NC_000913	3506710	3506715		0.276969
NC_000913	3506715	3506720		0.260010
NC_000913	3506720	3506725		0.324636
NC_000913	3506725	3506730		0.347760
NC_000913	3506730	3506735		0.245209
NC_000913	3506735	3506740		0.260490
NC_000913	3506740	3506745		0.139197
NC_000913	3506745	3506750		0.078052
NC_000913	3506750	3506755		0.055116
NC_000913	3506755	3506760		0.060550
NC_000913	3506760	3506765		0.091376
NC_000913	3506765	3506770		0.176364
NC_000913	3506770	3506775		0.205522
NC_000913	3506775	3506780		0.656056
NC_000913	3506780	3506785		1.128506
NC_000913	3506785	3506790		0.912717
NC_000913	3506790	3506795		0.872634
NC_000913	3506795	3506800		0.404288
NC_000913	3506800	3506805		0.385213
NC_000913	3506805	3506810		0.556512
NC_000913	3506810	3506815		0.547892
NC_000913	3506815	3506820		0.581948
NC_000913	3506820	3506825		0.641293
NC_000913	3506825	3506830		0.705798
NC_000913	3506830	3506835		0.782357
NC_000913	3506835	3506840		0.603281
NC_000913	3506840	3506845		0.367416
NC_000913	3506845	3506850		0.272362
NC_000913	3506850	3506855		0.277423
NC_000913	3506855	3506860		0.293432
NC_000913	3506860	3506865		0.254408
NC_000913	3506865	3506870		0.202058
NC_000913	3506870	3506875		0.166294
NC_000913	3506875	3506880		0.252540
NC_000913	3506880	3506885		0.225493
NC_000913	3506885	3506890		0.197971
NC_000913	3506890	3506895		0.245363
NC_000913	3506895	3506900		0.195098
NC_000913	3506900	3506905		0.187574
NC_000913	3506905	3506910		0.219609
NC_000913	3506910	3506915		0.190783
NC_000913	3506915	3506920		0.163022
NC_000913	3506920	3506925		0.091238
NC_000913	3506925	3506930		0.079806
NC_000913	3506930	3506935		0.091546
NC_000913	3506935	3506940		0.099223
NC_000913	3506940	3506945		0.072701
NC_000913	3506945	3506950		0.165554
NC_000913	3506950	3506955		0.185832
NC_000913	3506955	3506960		0.161543
NC_000913	3506960	3506965		0.118593
NC_000913	3506965	3506970		0.076050
NC_000913	3506970	3506975		0.067488
NC_000913	3506975	3506980		0.062795
NC_000913	3506980	3506985		0.057994
NC_000913	3506985	3506990		0.066181
NC_000913	3506990	3506995		0.091036
NC_000913	3506995	3507000		0.173261
NC_000913	3507000	3507005		0.276736
NC_000913	3507005	3507010		0.427703
NC_000913	3507010	3507015		0.696424
NC_000913	3507015	3507020		0.741770
NC_000913	3507020	3507025		0.299495
NC_000913	3507025	3507030		0.252219
NC_000913	3507030	3507035		0.233079
NC_000913	3507035	3507040		0.201779
NC_000913	3507040	3507045		0.209179
NC_000913	3507045	3507050		0.171104
NC_000913	3507050	3507055		0.154153
NC_000913	3507055	3507060		0.178440
NC_000913	3507060	3507065		0.206313
NC_000913	3507065	3507070		0.199320
NC_000913	3507070	3507075		0.181826
NC_000913	3507075	3507080		0.179217
NC_000913	3507080	3507085		0.367052
NC_000913	3507085	3507090		0.208063
NC_000913	3507090	3507095		0.225996
NC_000913	3507095	3507100		0.151253
NC_000913	3507100	3507105		0.083773
NC_000913	3507105	3507110		0.123186
NC_000913	3507110	3507115		0.116454
NC_000913	3507115	3507120		0.136701
NC_000913	3507120	3507125		0.141731
NC_000913	3507125	3507130		0.130562
NC_000913	3507130	3507135		0.152004
NC_000913	3507135	3507140		0.186609
NC_000913	3507140	3507145		0.250672
NC_000913	3507145	3507150		0.150637
NC_000913	3507150	3507155		0.126885
NC_000913	3507155	3507160		0.100864
NC_000913	3507160	3507165		0.119082
NC_000913	3507165	3507170		0.072137
NC_000913	3507170	3507175		0.079904
NC_000913	3507175	3507180		0.092565
NC_000913	3507180	3507185		0.079943
NC_000913	3507185	3507190		0.116933
NC_000913	3507190	3507195		0.146515
NC_000913	3507195	3507200		0.148146
NC_000913	3507200	3507205		0.128411
NC_000913	3507205	3507210		0.203502
NC_000913	3507210	3507215		0.171654
NC_000913	3507215	3507220		0.196517
NC_000913	3507220	3507225		0.241729
NC_000913	3507225	3507230		0.184153
NC_000913	3507230	3507235		0.164619
NC_000913	3507235	3507240		0.166258
NC_000913	3507240	3507245		0.192282
NC_000913	3507245	3507250		0.156644
NC_000913	3507250	3507255		0.176257
NC_000913	3507255	3507260		0.113800
NC_000913	3507260	3507265		0.090940
NC_000913	3507265	3507270		0.099304
NC_000913	3507270	3507275		0.086693
NC_000913	3507275	3507280		0.094503
NC_000913	3507280	3507285		0.176817
NC_000913	3507285	3507290		0.300644
NC_000913	3507290	3507295		0.346856
NC_000913	3507295	3507300		0.312191
NC_000913	3507300	3507305		0.307642
NC_000913	3507305	3507310		0.298394
NC_000913	3507310	3507315		0.266018
NC_000913	3507315	3507320		0.361994
NC_000913	3507320	3507325		0.341167
NC_000913	3507325	3507330		1.684721
NC_000913	3507330	3507335		3.692391
NC_000913	3507335	3507340		4.188098
NC_000913	3507340	3507345		4.448800
NC_000913	3507345	3507350		4.083941
NC_000913	3507350	3507355		4.879683
NC_000913	3507355	3507360		3.556535
NC_000913	3507360	3507365		3.507301
NC_000913	3507365	3507370		3.023783
NC_000913	3507370	3507375		1.965736
NC_000913	3507375	3507380		1.118328
NC_000913	3507380	3507385		0.829275
NC_000913	3507385	3507390		0.621940
NC_000913	3507390	3507395		0.436983
NC_000913	3507395	3507400		0.419162
NC_000913	3507400	3507405		0.441379
NC_000913	3507405	3507410		0.547977
NC_000913	3507410	3507415		0.599095
NC_000913	3507415	3507420		0.751179
NC_000913	3507420	3507425		0.895262
NC_000913	3507425	3507430		0.999253
NC_000913	3507430	3507435		1.359102
NC_000913	3507435	3507440		1.343895
NC_000913	3507440	3507445		0.939333
NC_000913	3507445	3507450		0.512897
NC_000913	3507450	3507455		0.474577
NC_000913	3507455	3507460		0.501621
NC_000913	3507460	3507465		0.354579
NC_000913	3507465	3507470		0.535728
NC_000913	3507470	3507475		0.534776
NC_000913	3507475	3507480		0.599453
NC_000913	3507480	3507485		0.536004
NC_000913	3507485	3507490		0.522239
NC_000913	3507490	3507495		0.489860
NC_000913	3507495	3507500		0.307363
NC_000913	3507500	3507505		0.261038
NC_000913	3507505	3507510		0.244139
NC_000913	3507510	3507515		0.236995
NC_000913	3507515	3507520		0.279916
NC_000913	3507520	3507525		0.280137
NC_000913	3507525	3507530		0.206157
NC_000913	3507530	3507535		0.174728
NC_000913	3507535	3507540		0.159233
NC_000913	3507540	3507545		0.156714
NC_000913	3507545	3507550		0.115118
NC_000913	3507550	3507555		0.135852
NC_000913	3507555	3507560		0.144712
NC_000913	3507560	3507565		0.249156
NC_000913	3507565	3507570		0.321726
NC_000913	3507570	3507575		0.381314
NC_000913	3507575	3507580		0.387766
NC_000913	3507580	3507585		0.442935
NC_000913	3507585	3507590		0.534900
NC_000913	3507590	3507595		0.632576
NC_000913	3507595	3507600		0.889269
NC_000913	3507600	3507605		0.905203
NC_000913	3507605	3507610		0.734314
NC_000913	3507610	3507615		0.339195
NC_000913	3507615	3507620		0.159069
NC_000913	3507620	3507625		0.121323
NC_000913	3507625	3507630		0.047796
NC_000913	3507630	3507635		0.053982
NC_000913	3507635	3507640		0.057509
NC_000913	3507640	3507645		0.066695
NC_000913	3507645	3507650		0.046834
NC_000913	3507650	3507655		0.090708
NC_000913	3507655	3507660		0.105535
NC_000913	3507660	3507665		0.128415
NC_000913	3507665	3507670		0.129041
NC_000913	3507670	3507675		0.129621
NC_000913	3507675	3507680		0.119422
NC_000913	3507680	3507685		0.138280
NC_000913	3507685	3507690		0.159088
NC_000913	3507690	3507695		0.194397
NC_000913	3507695	3507700		0.250107
NC_000913	3507700	3507705		0.624898
NC_000913	3507705	3507710		0.642551
NC_000913	3507710	3507715		0.734593
NC_000913	3507715	3507720		1.487007
NC_000913	3507720	3507725		0.784266
NC_000913	3507725	3507730		0.852772
NC_000913	3507730	3507735		0.957148
NC_000913	3507735	3507740		0.864057
NC_000913	3507740	3507745		0.996995
NC_000913	3507745	3507750		0.644760
NC_000913	3507750	3507755		0.839716
NC_000913	3507755	3507760		1.125077
NC_000913	3507760	3507765		1.080883
NC_000913	3507765	3507770		1.166402
NC_000913	3507770	3507775		1.124417
NC_000913	3507775	3507780		1.048070
NC_000913	3507780	3507785		0.967864
NC_000913	3507785	3507790		1.013452
NC_000913	3507790	3507795		0.951430
NC_000913	3507795	3507800		0.715277
NC_000913	3507800	3507805		0.744734
NC_000913	3507805	3507810		0.638794
NC_000913	3507810	3507815		0.620155
NC_000913	3507815	3507820		0.738837
NC_000913	3507820	3507825		0.506856
NC_000913	3507825	3507830		0.537036
NC_000913	3507830	3507835		0.447855
NC_000913	3507835	3507840		0.501175
NC_000913	3507840	3507845		0.508304
NC_000913	3507845	3507850		0.648257
NC_000913	3507850	3507855		0.729564
NC_000913	3507855	3507860		0.762750
NC_000913	3507860	3507865		0.566840
NC_000913	3507865	3507870		0.682328
NC_000913	3507870	3507875		0.315044
NC_000913	3507875	3507880		0.277546
NC_000913	3507880	3507885		0.212988
NC_000913	3507885	3507890		0.253903
NC_000913	3507890	3507895		0.223595
NC_000913	3507895	3507900		0.202587
NC_000913	3507900	3507905		0.201506
NC_000913	3507905	3507910		0.209655
NC_000913	3507910	3507915		0.212870
NC_000913	3507915	3507920		0.246178
NC_000913	3507920	3507925		0.167812
NC_000913	3507925	3507930		0.365883
NC_000913	3507930	3507935		0.370681
NC_000913	3507935	3507940		0.391528
NC_000913	3507940	3507945		0.422774
NC_000913	3507945	3507950		0.301654
NC_000913	3507950	3507955		0.277888
NC_000913	3507955	3507960		0.139633
NC_000913	3507960	3507965		0.090042
NC_000913	3507965	3507970		0.115177
NC_000913	3507970	3507975		0.068322
NC_000913	3507975	3507980		0.052040
NC_000913	3507980	3507985		0.057984
NC_000913	3507985	3507990		0.053575
NC_000913	3507990	3507995		0.074067
NC_000913	3507995	3508000		0.077487
NC_000913	3508000	3508005		0.124863
NC_000913	3508005	3508010		0.130833
NC_000913	3508010	3508015		0.122486
NC_000913	3508015	3508020		0.224150
NC_000913	3508020	3508025		0.206363
NC_000913	3508025	3508030		0.180817
NC_000913	3508030	3508035		0.174145
NC_000913	3508035	3508040		0.193886
NC_000913	3508040	3508045		0.239540
NC_000913	3508045	3508050		0.221328
NC_000913	3508050	3508055		0.231818
NC_000913	3508055	3508060		0.288862
NC_000913	3508060	3508065		0.163166
NC_000913	3508065	3508070		0.151137
NC_000913	3508070	3508075		0.169779
NC_000913	3508075	3508080		0.126358
NC_000913	3508080	3508085		0.136478
NC_000913	3508085	3508090		0.123225
NC_000913	3508090	3508095		0.120650
NC_000913	3508095	3508100		0.163724
NC_000913	3508100	3508105		0.172106
NC_000913	3508105	3508110		0.160829
NC_000913	3508110	3508115		0.146548
NC_000913	3508115	3508120		0.175575
NC_000913	3508120	3508125		0.154259
NC_000913	3508125	3508130		0.154260
NC_000913	3508130	3508135		0.165155
NC_000913	3508135	3508140		0.169270
NC_000913	3508140	3508145		0.171346
NC_000913	3508145	3508150		0.124788
NC_000913	3508150	3508155		0.128824
NC_000913	3508155	3508160		0.109833
NC_000913	3508160	3508165		0.102403
NC_000913	3508165	3508170		0.080462
NC_000913	3508170	3508175		0.110816
NC_000913	3508175	3508180		0.128194
NC_000913	3508180	3508185		0.207993
NC_000913	3508185	3508190		0.230787
NC_000913	3508190	3508195		0.226864
NC_000913	3508195	3508200		0.275153
NC_000913	3508200	3508205		0.247081
NC_000913	3508205	3508210		0.234868
NC_000913	3508210	3508215		0.248621
NC_000913	3508215	3508220		0.411205
NC_000913	3508220	3508225		0.159650
NC_000913	3508225	3508230		0.222969
NC_000913	3508230	3508235		0.139499
NC_000913	3508235	3508240		0.141744
NC_000913	3508240	3508245		0.166718
NC_000913	3508245	3508250		0.163651
NC_000913	3508250	3508255		0.124109
NC_000913	3508255	3508260		0.264374
NC_000913	3508260	3508265		0.285793
NC_000913	3508265	3508270		0.404934
NC_000913	3508270	3508275		0.629970
NC_000913	3508275	3508280		0.484404
NC_000913	3508280	3508285		0.351200
NC_000913	3508285	3508290		0.280500
NC_000913	3508290	3508295		0.314096
NC_000913	3508295	3508300		0.272658
NC_000913	3508300	3508305		0.261998
NC_000913	3508305	3508310		0.339361
NC_000913	3508310	3508315		0.345346
NC_000913	3508315	3508320		0.792086
NC_000913	3508320	3508325		0.752570
NC_000913	3508325	3508330		0.806820
NC_000913	3508330	3508335		0.837651
NC_000913	3508335	3508340		0.873440
NC_000913	3508340	3508345		0.650066
NC_000913	3508345	3508350		0.277643
NC_000913	3508350	3508355		0.220139
NC_000913	3508355	3508360		0.188640
NC_000913	3508360	3508365		0.191186
NC_000913	3508365	3508370		0.148860
NC_000913	3508370	3508375		0.179526
NC_000913	3508375	3508380		0.171467
NC_000913	3508380	3508385		0.284122
NC_000913	3508385	3508390		0.591875
NC_000913	3508390	3508395		0.514336
NC_000913	3508395	3508400		0.522971
NC_000913	3508400	3508405		0.439431
NC_000913	3508405	3508410		0.453052
NC_000913	3508410	3508415		0.389337
NC_000913	3508415	3508420		0.317498
NC_000913	3508420	3508425		0.189350
NC_000913	3508425	3508430		0.181335
NC_000913	3508430	3508435		0.268889
NC_000913	3508435	3508440		0.222343
NC_000913	3508440	3508445		0.098674
NC_000913	3508445	3508450		0.064514
NC_000913	3508450	3508455		0.058656
NC_000913	3508455	3508460		0.056185
NC_000913	3508460	3508465		0.045818
NC_000913	3508465	3508470		0.050092
NC_000913	3508470	3508475		0.185767
NC_000913	3508475	3508480		0.240462
NC_000913	3508480	3508485		0.255678
NC_000913	3508485	3508490		0.340481
NC_000913	3508490	3508495		0.250829
NC_000913	3508495	3508500		0.278164
NC_000913	3508500	3508505		0.221690
NC_000913	3508505	3508510		0.220975
NC_000913	3508510	3508515		0.231159
NC_000913	3508515	3508520		0.228479
NC_000913	3508520	3508525		0.228363
NC_000913	3508525	3508530		0.255601
NC_000913	3508530	3508535		0.252909
NC_000913	3508535	3508540		0.392661
NC_000913	3508540	3508545		0.481325
NC_000913	3508545	3508550		0.062700
NC_000913	3508550	3508555		0.038783
NC_000913	3508555	3508560		0.038538
NC_000913	3508560	3508565		0.030011
NC_000913	3508565	3508570		0.021862
NC_000913	3508570	3508575		0.019858
NC_000913	3508575	3508580		0.012500
NC_000913	3508580	3508585		0.019244
NC_000913	3508585	3508590		0.048343
NC_000913	3508590	3508595		0.052759
NC_000913	3508595	3508600		0.044068
NC_000913	3508600	3508605		0.059501
NC_000913	3508605	3508610		0.038525
NC_000913	3508610	3508615		0.040604
NC_000913	3508615	3508620		0.039795
NC_000913	3508620	3508625		0.048874
NC_000913	3508625	3508630		0.049633
NC_000913	3508630	3508635		0.027576
NC_000913	3508635	3508640		0.043929
NC_000913	3508640	3508645		0.033563
NC_000913	3508645	3508650		0.024102
NC_000913	3508650	3508655		0.025229
NC_000913	3508655	3508660		0.028917
NC_000913	3508660	3508665		0.035642
NC_000913	3508665	3508670		0.074537
NC_000913	3508670	3508675		0.133782
NC_000913	3508675	3508680		0.123662
NC_000913	3508680	3508685		0.146463
NC_000913	3508685	3508690		0.078247
NC_000913	3508690	3508695		0.064257
NC_000913	3508695	3508700		0.051386
NC_000913	3508700	3508705		0.054774
NC_000913	3508705	3508710		0.061723
NC_000913	3508710	3508715		0.061164
NC_000913	3508715	3508720		0.068751
NC_000913	3508720	3508725		0.118428
NC_000913	3508725	3508730		0.100348
NC_000913	3508730	3508735		0.100950
NC_000913	3508735	3508740		0.118520
NC_000913	3508740	3508745		0.138611
NC_000913	3508745	3508750		0.177583
NC_000913	3508750	3508755		0.169448
NC_000913	3508755	3508760		0.165538
NC_000913	3508760	3508765		0.150346
NC_000913	3508765	3508770		0.171219
NC_000913	3508770	3508775		0.174620
NC_000913	3508775	3508780		0.189245
NC_000913	3508780	3508785		0.249829
NC_000913	3508785	3508790		0.306180
NC_000913	3508790	3508795		0.358777
NC_000913	3508795	3508800		0.277971
NC_000913	3508800	3508805		0.253081
NC_000913	3508805	3508810		0.250680
NC_000913	3508810	3508815		0.367152
NC_000913	3508815	3508820		0.344792
NC_000913	3508820	3508825		0.378675
NC_000913	3508825	3508830		0.248577
NC_000913	3508830	3508835		0.157505
NC_000913	3508835	3508840		0.158545
NC_000913	3508840	3508845		0.108639
NC_000913	3508845	3508850		0.077612
NC_000913	3508850	3508855		0.090086
NC_000913	3508855	3508860		0.099172
NC_000913	3508860	3508865		0.086760
NC_000913	3508865	3508870		0.100295
NC_000913	3508870	3508875		0.104338
NC_000913	3508875	3508880		0.116480
NC_000913	3508880	3508885		0.201277
NC_000913	3508885	3508890		0.189424
NC_000913	3508890	3508895		0.263079
NC_000913	3508895	3508900		0.109586
NC_000913	3508900	3508905		0.165530
NC_000913	3508905	3508910		0.109469
NC_000913	3508910	3508915		0.096347
NC_000913	3508915	3508920		0.090769
NC_000913	3508920	3508925		0.061585
NC_000913	3508925	3508930		0.041532
NC_000913	3508930	3508935		0.043580
NC_000913	3508935	3508940		0.034657
NC_000913	3508940	3508945		0.014854
NC_000913	3508945	3508950		0.034755
NC_000913	3508950	3508955		0.012003
NC_000913	3508955	3508960		0.012946
NC_000913	3508960	3508965		0.014815
NC_000913	3508965	3508970		0.024244
NC_000913	3508970	3508975		0.036085
NC_000913	3508975	3508980		0.040426
NC_000913	3508980	3508985		0.110383
NC_000913	3508985	3508990		0.379660
NC_000913	3508990	3508995		0.279777
NC_000913	3508995	3509000		0.144527
NC_000913	3509000	3509005		0.114786
NC_000913	3509005	3509010		0.078922
NC_000913	3509010	3509015		0.087191
NC_000913	3509015	3509020		0.084680
NC_000913	3509020	3509025		0.079725
NC_000913	3509025	3509030		0.081125
NC_000913	3509030	3509035		0.133242
NC_000913	3509035	3509040		0.144297
NC_000913	3509040	3509045		0.240339
NC_000913	3509045	3509050		0.527538
NC_000913	3509050	3509055		0.314688
NC_000913	3509055	3509060		0.076444
NC_000913	3509060	3509065		0.067864
NC_000913	3509065	3509070		0.041141
NC_000913	3509070	3509075		0.050238
NC_000913	3509075	3509080		0.053890
NC_000913	3509080	3509085		0.054000
NC_000913	3509085	3509090		0.056541
NC_000913	3509090	3509095		0.093725
NC_000913	3509095	3509100		0.115531
NC_000913	3509100	3509105		0.127991
NC_000913	3509105	3509110		0.143930
NC_000913	3509110	3509115		0.182075
NC_000913	3509115	3509120		0.167569
NC_000913	3509120	3509125		0.162312
NC_000913	3509125	3509130		0.192120
NC_000913	3509130	3509135		0.236733
NC_000913	3509135	3509140		0.284703
NC_000913	3509140	3509145		0.481594
NC_000913	3509145	3509150		0.556157
NC_000913	3509150	3509155		0.614161
NC_000913	3509155	3509160		0.660415
NC_000913	3509160	3509165		0.658889
NC_000913	3509165	3509170		0.406642
NC_000913	3509170	3509175		0.347161
NC_000913	3509175	3509180		0.383443
NC_000913	3509180	3509185		0.374324
NC_000913	3509185	3509190		0.508039
NC_000913	3509190	3509195		0.265035
NC_000913	3509195	3509200		0.138485
NC_000913	3509200	3509205		0.078441
NC_000913	3509205	3509210		0.080998
NC_000913	3509210	3509215		0.092205
NC_000913	3509215	3509220		0.086222
NC_000913	3509220	3509225		0.062911
NC_000913	3509225	3509230		0.060463
NC_000913	3509230	3509235		0.080889
NC_000913	3509235	3509240		0.086702
NC_000913	3509240	3509245		0.085672
NC_000913	3509245	3509250		0.050781
NC_000913	3509250	3509255		0.057957
NC_000913	3509255	3509260		0.079929
NC_000913	3509260	3509265		0.129965
NC_000913	3509265	3509270		0.099685
NC_000913	3509270	3509275		0.045730
NC_000913	3509275	3509280		0.031906
NC_000913	3509280	3509285		0.033305
NC_000913	3509285	3509290		0.031568
NC_000913	3509290	3509295		0.033044
NC_000913	3509295	3509300		0.034991
NC_000913	3509300	3509305		0.080125
NC_000913	3509305	3509310		0.081830
NC_000913	3509310	3509315		0.081222
NC_000913	3509315	3509320		0.109471
NC_000913	3509320	3509325		0.104087
NC_000913	3509325	3509330		0.070504
NC_000913	3509330	3509335		0.076054
NC_000913	3509335	3509340		0.101473
NC_000913	3509340	3509345		0.213265
NC_000913	3509345	3509350		0.111955
NC_000913	3509350	3509355		0.104668
NC_000913	3509355	3509360		0.125318
NC_000913	3509360	3509365		0.264349
NC_000913	3509365	3509370		0.244394
NC_000913	3509370	3509375		0.307601
NC_000913	3509375	3509380		0.278095
NC_000913	3509380	3509385		0.323857
NC_000913	3509385	3509390		0.529537
NC_000913	3509390	3509395		0.538520
NC_000913	3509395	3509400		0.686005
NC_000913	3509400	3509405		0.787679
NC_000913	3509405	3509410		0.757190
NC_000913	3509410	3509415		0.948523
NC_000913	3509415	3509420		0.837876
NC_000913	3509420	3509425		0.826696
NC_000913	3509425	3509430		0.568120
NC_000913	3509430	3509435		0.659382
NC_000913	3509435	3509440		0.228977
NC_000913	3509440	3509445		0.200980
NC_000913	3509445	3509450		0.193354
NC_000913	3509450	3509455		0.146439
NC_000913	3509455	3509460		0.135457
NC_000913	3509460	3509465		0.169812
NC_000913	3509465	3509470		0.284848
NC_000913	3509470	3509475		0.352414
NC_000913	3509475	3509480		0.508990
NC_000913	3509480	3509485		0.555273
NC_000913	3509485	3509490		0.643429
NC_000913	3509490	3509495		0.761228
NC_000913	3509495	3509500		0.792796
NC_000913	3509500	3509505		0.492950
NC_000913	3509505	3509510		0.507355
NC_000913	3509510	3509515		0.407801
NC_000913	3509515	3509520		0.393410
NC_000913	3509520	3509525		0.381100
NC_000913	3509525	3509530		0.363372
NC_000913	3509530	3509535		0.356807
NC_000913	3509535	3509540		0.419766
NC_000913	3509540	3509545		0.474602
NC_000913	3509545	3509550		0.442528
NC_000913	3509550	3509555		0.676427
NC_000913	3509555	3509560		0.808216
NC_000913	3509560	3509565		1.143080
NC_000913	3509565	3509570		1.218382
NC_000913	3509570	3509575		1.021733
NC_000913	3509575	3509580		0.859563
NC_000913	3509580	3509585		0.452459
NC_000913	3509585	3509590		0.293617
NC_000913	3509590	3509595		0.247549
NC_000913	3509595	3509600		0.246111
NC_000913	3509600	3509605		0.254404
NC_000913	3509605	3509610		0.230913
NC_000913	3509610	3509615		0.393663
NC_000913	3509615	3509620		0.358137
NC_000913	3509620	3509625		0.393114
NC_000913	3509625	3509630		0.622287
NC_000913	3509630	3509635		0.888346
NC_000913	3509635	3509640		0.967285
NC_000913	3509640	3509645		1.078082
NC_000913	3509645	3509650		0.892265
NC_000913	3509650	3509655		0.750190
NC_000913	3509655	3509660		0.605377
NC_000913	3509660	3509665		0.500871
NC_000913	3509665	3509670		0.477447
NC_000913	3509670	3509675		0.518526
NC_000913	3509675	3509680		0.509303
NC_000913	3509680	3509685		0.452877
NC_000913	3509685	3509690		0.605150
NC_000913	3509690	3509695		0.797617
NC_000913	3509695	3509700		0.938045
NC_000913	3509700	3509705		1.074724
NC_000913	3509705	3509710		0.996851
NC_000913	3509710	3509715		0.866824
NC_000913	3509715	3509720		0.940437
NC_000913	3509720	3509725		0.544238
NC_000913	3509725	3509730		0.148991
NC_000913	3509730	3509735		0.122599
NC_000913	3509735	3509740		0.113535
NC_000913	3509740	3509745		0.129757
NC_000913	3509745	3509750		0.121876
NC_000913	3509750	3509755		0.159427
NC_000913	3509755	3509760		0.350296
NC_000913	3509760	3509765		0.583690
NC_000913	3509765	3509770		0.943802
NC_000913	3509770	3509775		1.242086
NC_000913	3509775	3509780		1.262132
NC_000913	3509780	3509785		1.292135
NC_000913	3509785	3509790		1.238771
NC_000913	3509790	3509795		1.041153
NC_000913	3509795	3509800		0.686021
NC_000913	3509800	3509805		0.336863
NC_000913	3509805	3509810		0.331417
NC_000913	3509810	3509815		0.312629
NC_000913	3509815	3509820		0.168437
NC_000913	3509820	3509825		0.149918
NC_000913	3509825	3509830		0.172706
NC_000913	3509830	3509835		0.188304
NC_000913	3509835	3509840		0.170911
NC_000913	3509840	3509845		0.182400
NC_000913	3509845	3509850		0.209200
NC_000913	3509850	3509855		0.140753
NC_000913	3509855	3509860		0.110711
NC_000913	3509860	3509865		0.129170
NC_000913	3509865	3509870		0.107802
NC_000913	3509870	3509875		0.117859
NC_000913	3509875	3509880		0.181549
NC_000913	3509880	3509885		0.117983
NC_000913	3509885	3509890		0.112628
NC_000913	3509890	3509895		0.134383
NC_000913	3509895	3509900		0.179973
NC_000913	3509900	3509905		0.150887
NC_000913	3509905	3509910		0.144805
NC_000913	3509910	3509915		0.215985
NC_000913	3509915	3509920		0.245086
NC_000913	3509920	3509925		0.231663
NC_000913	3509925	3509930		0.226479
NC_000913	3509930	3509935		0.320394
NC_000913	3509935	3509940		0.340890
NC_000913	3509940	3509945		0.395363
NC_000913	3509945	3509950		0.385197
NC_000913	3509950	3509955		0.436676
NC_000913	3509955	3509960		0.283672
NC_000913	3509960	3509965		0.300297
NC_000913	3509965	3509970		0.269181
NC_000913	3509970	3509975		0.251753
NC_000913	3509975	3509980		0.245103
NC_000913	3509980	3509985		0.250905
NC_000913	3509985	3509990		0.193592
NC_000913	3509990	3509995		0.441529
NC_000913	3509995	3510000		0.570457
NC_000913	3510000	3510005		1.132702
NC_000913	3510005	3510010		1.059906
NC_000913	3510010	3510015		1.241595
NC_000913	3510015	3510020		2.272959
NC_000913	3510020	3510025		3.091303
NC_000913	3510025	3510030		4.264880
NC_000913	3510030	3510035		4.204852
NC_000913	3510035	3510040		3.456330
NC_000913	3510040	3510045		3.336079
NC_000913	3510045	3510050		3.375210
NC_000913	3510050	3510055		2.910321
NC_000913	3510055	3510060		2.470310
NC_000913	3510060	3510065		1.967920
NC_000913	3510065	3510070		1.158809
NC_000913	3510070	3510075		0.819056
NC_000913	3510075	3510080		0.581513
NC_000913	3510080	3510085		0.519456
NC_000913	3510085	3510090		0.372877
NC_000913	3510090	3510095		0.291111
NC_000913	3510095	3510100		0.281270
NC_000913	3510100	3510105		0.250662
NC_000913	3510105	3510110		0.237842
NC_000913	3510110	3510115		0.234368
NC_000913	3510115	3510120		0.241684
NC_000913	3510120	3510125		0.604058
NC_000913	3510125	3510130		0.499053
NC_000913	3510130	3510135		0.698000
NC_000913	3510135	3510140		0.598504
NC_000913	3510140	3510145		0.604211
NC_000913	3510145	3510150		0.634144
NC_000913	3510150	3510155		0.556265
NC_000913	3510155	3510160		0.546614
NC_000913	3510160	3510165		0.494701
NC_000913	3510165	3510170		0.511139
NC_000913	3510170	3510175		0.501294
NC_000913	3510175	3510180		0.528363
NC_000913	3510180	3510185		0.482754
NC_000913	3510185	3510190		0.474357
NC_000913	3510190	3510195		0.465809
NC_000913	3510195	3510200		0.418678
NC_000913	3510200	3510205		0.433302
NC_000913	3510205	3510210		0.450726
NC_000913	3510210	3510215		0.514773
NC_000913	3510215	3510220		0.504649
NC_000913	3510220	3510225		0.645281
NC_000913	3510225	3510230		0.674664
NC_000913	3510230	3510235		0.601137
NC_000913	3510235	3510240		0.594809
NC_000913	3510240	3510245		0.338591
NC_000913	3510245	3510250		0.257675
NC_000913	3510250	3510255		0.270201
NC_000913	3510255	3510260		0.220695
NC_000913	3510260	3510265		0.157409
NC_000913	3510265	3510270		0.153109
NC_000913	3510270	3510275		0.178549
NC_000913	3510275	3510280		0.224710
NC_000913	3510280	3510285		0.239907
NC_000913	3510285	3510290		0.290345
NC_000913	3510290	3510295		0.236469
NC_000913	3510295	3510300		0.195600
NC_000913	3510300	3510305		0.154423
NC_000913	3510305	3510310		0.131834
NC_000913	3510310	3510315		0.115506
NC_000913	3510315	3510320		0.075834
NC_000913	3510320	3510325		0.018616
NC_000913	3510325	3510330		0.021930
NC_000913	3510330	3510335		0.018126
NC_000913	3510335	3510340		0.043699
NC_000913	3510340	3510345		0.054597
NC_000913	3510345	3510350		0.134128
NC_000913	3510350	3510355		0.100714
NC_000913	3510355	3510360		0.081751
NC_000913	3510360	3510365		0.096372
NC_000913	3510365	3510370		0.108073
NC_000913	3510370	3510375		0.078581
NC_000913	3510375	3510380		0.057818
NC_000913	3510380	3510385		0.063473
NC_000913	3510385	3510390		0.105938
NC_000913	3510390	3510395		0.111196
NC_000913	3510395	3510400		0.135662
NC_000913	3510400	3510405		0.126576
NC_000913	3510405	3510410		0.073812
NC_000913	3510410	3510415		0.038088
NC_000913	3510415	3510420		0.048949
NC_000913	3510420	3510425		0.034693
NC_000913	3510425	3510430		0.029021
NC_000913	3510430	3510435		0.021906
NC_000913	3510435	3510440		0.021976
NC_000913	3510440	3510445		0.021554
NC_000913	3510445	3510450		0.027129
NC_000913	3510450	3510455		0.032415
NC_000913	3510455	3510460		0.033632
NC_000913	3510460	3510465		0.032788
NC_000913	3510465	3510470		0.018713
NC_000913	3510470	3510475		0.011726
NC_000913	3510475	3510480		0.006962
NC_000913	3510480	3510485		0.007871
NC_000913	3510485	3510490		0.007246
NC_000913	3510490	3510495		0.006586
NC_000913	3510495	3510500		0.007857
NC_000913	3510500	3510505		0.027131
NC_000913	3510505	3510510		0.047944
NC_000913	3510510	3510515		0.070686
NC_000913	3510515	3510520		0.085031
NC_000913	3510520	3510525		0.191071
NC_000913	3510525	3510530		0.098979
NC_000913	3510530	3510535		0.148470
NC_000913	3510535	3510540		0.168021
NC_000913	3510540	3510545		0.155435
NC_000913	3510545	3510550		0.190524
NC_000913	3510550	3510555		0.193315
NC_000913	3510555	3510560		0.189649
NC_000913	3510560	3510565		0.160980
NC_000913	3510565	3510570		0.163245
NC_000913	3510570	3510575		0.230920
NC_000913	3510575	3510580		0.197013
NC_000913	3510580	3510585		0.225370
NC_000913	3510585	3510590		0.417013
NC_000913	3510590	3510595		0.557072
NC_000913	3510595	3510600		0.596823
NC_000913	3510600	3510605		0.498295
NC_000913	3510605	3510610		0.481676
NC_000913	3510610	3510615		0.246512
NC_000913	3510615	3510620		0.146200
NC_000913	3510620	3510625		0.124401
NC_000913	3510625	3510630		0.204774
NC_000913	3510630	3510635		0.199355
NC_000913	3510635	3510640		0.237992
NC_000913	3510640	3510645		0.289758
NC_000913	3510645	3510650		0.432654
NC_000913	3510650	3510655		0.455822
NC_000913	3510655	3510660		0.533550
NC_000913	3510660	3510665		0.578439
NC_000913	3510665	3510670		0.614420
NC_000913	3510670	3510675		0.585589
NC_000913	3510675	3510680		0.547419
NC_000913	3510680	3510685		0.557190
NC_000913	3510685	3510690		0.493423
NC_000913	3510690	3510695		0.462186
NC_000913	3510695	3510700		0.391921
NC_000913	3510700	3510705		0.338327
NC_000913	3510705	3510710		0.417087
NC_000913	3510710	3510715		0.492109
NC_000913	3510715	3510720		0.492890
NC_000913	3510720	3510725		0.562072
NC_000913	3510725	3510730		0.506430
NC_000913	3510730	3510735		0.459789
NC_000913	3510735	3510740		0.406028
NC_000913	3510740	3510745		0.431969
NC_000913	3510745	3510750		0.442708
NC_000913	3510750	3510755		0.314702
NC_000913	3510755	3510760		0.240553
NC_000913	3510760	3510765		0.197941
NC_000913	3510765	3510770		0.186161
NC_000913	3510770	3510775		0.141452
NC_000913	3510775	3510780		0.139603
NC_000913	3510780	3510785		0.108633
NC_000913	3510785	3510790		0.172565
NC_000913	3510790	3510795		0.202733
NC_000913	3510795	3510800		0.210310
NC_000913	3510800	3510805		0.116481
NC_000913	3510805	3510810		0.151712
NC_000913	3510810	3510815		0.067540
NC_000913	3510815	3510820		0.058280
NC_000913	3510820	3510825		0.061826
NC_000913	3510825	3510830		0.054332
NC_000913	3510830	3510835		0.047643
NC_000913	3510835	3510840		0.049280
NC_000913	3510840	3510845		0.126566
NC_000913	3510845	3510850		0.153270
NC_000913	3510850	3510855		0.109373
NC_000913	3510855	3510860		0.144062
NC_000913	3510860	3510865		0.148343
NC_000913	3510865	3510870		0.167455
NC_000913	3510870	3510875		0.224917
NC_000913	3510875	3510880		0.244707
NC_000913	3510880	3510885		0.456041
NC_000913	3510885	3510890		0.426809
NC_000913	3510890	3510895		0.417252
NC_000913	3510895	3510900		0.458810
NC_000913	3510900	3510905		0.522758
NC_000913	3510905	3510910		0.493534
NC_000913	3510910	3510915		0.404117
NC_000913	3510915	3510920		0.431189
NC_000913	3510920	3510925		0.487078
NC_000913	3510925	3510930		0.390646
NC_000913	3510930	3510935		0.373926
NC_000913	3510935	3510940		0.328339
NC_000913	3510940	3510945		0.273362
NC_000913	3510945	3510950		0.237214
NC_000913	3510950	3510955		0.206286
NC_000913	3510955	3510960		0.190708
NC_000913	3510960	3510965		0.061960
NC_000913	3510965	3510970		0.042063
NC_000913	3510970	3510975		0.044557
NC_000913	3510975	3510980		0.032635
NC_000913	3510980	3510985		0.034091
NC_000913	3510985	3510990		0.038976
NC_000913	3510990	3510995		0.028562
NC_000913	3510995	3511000		0.003823
NC_000913	3511000	3511005		0.002848
NC_000913	3511005	3511010		0.002684
NC_000913	3511010	3511015		0.001039
NC_000913	3511015	3511020		0.004666
NC_000913	3511020	3511025		0.005757
NC_000913	3511025	3511030		0.011447
NC_000913	3511030	3511035		0.004043
NC_000913	3511035	3511040		0.003693
NC_000913	3511040	3511045		0.001688
NC_000913	3511045	3511050		0.001427
NC_000913	3511050	3511055		0.000522
NC_000913	3511055	3511060		0.000424
NC_000913	3511060	3511065		0.000826
NC_000913	3511065	3511070		0.001236
NC_000913	3511070	3511075		0.001628
NC_000913	3511075	3511080		0.003761
NC_000913	3511080	3511085		0.003932
NC_000913	3511085	3511090		0.011923
NC_000913	3511090	3511095		0.001411
NC_000913	3511095	3511100		0.014172
NC_000913	3511100	3511105		0.014876
NC_000913	3511105	3511110		0.018929
NC_000913	3511110	3511115		0.017876
NC_000913	3511115	3511120		0.007371
NC_000913	3511120	3511125		0.007819
NC_000913	3511125	3511130		0.016028
NC_000913	3511130	3511135		0.039934
NC_000913	3511135	3511140		0.044692
NC_000913	3511140	3511145		0.084253
NC_000913	3511145	3511150		0.123592
NC_000913	3511150	3511155		0.137249
NC_000913	3511155	3511160		0.313367
NC_000913	3511160	3511165		0.314563
NC_000913	3511165	3511170		0.298218
NC_000913	3511170	3511175		0.297990
NC_000913	3511175	3511180		0.082045
NC_000913	3511180	3511185		0.088695
NC_000913	3511185	3511190		0.084497
NC_000913	3511190	3511195		0.106431
NC_000913	3511195	3511200		0.109377
NC_000913	3511200	3511205		0.096776
NC_000913	3511205	3511210		0.159552
NC_000913	3511210	3511215		0.158755
NC_000913	3511215	3511220		0.214779
NC_000913	3511220	3511225		0.438938
NC_000913	3511225	3511230		0.510075
NC_000913	3511230	3511235		0.336769
NC_000913	3511235	3511240		0.310762
NC_000913	3511240	3511245		0.264364
NC_000913	3511245	3511250		0.184755
NC_000913	3511250	3511255		0.147127
NC_000913	3511255	3511260		0.129061
NC_000913	3511260	3511265		0.142027
NC_000913	3511265	3511270		0.162956
NC_000913	3511270	3511275		0.189130
NC_000913	3511275	3511280		0.200526
NC_000913	3511280	3511285		0.428690
NC_000913	3511285	3511290		0.279426
NC_000913	3511290	3511295		0.272954
NC_000913	3511295	3511300		0.215878
NC_000913	3511300	3511305		0.205529
NC_000913	3511305	3511310		0.150968
NC_000913	3511310	3511315		0.177766
NC_000913	3511315	3511320		0.174436
NC_000913	3511320	3511325		0.282141
NC_000913	3511325	3511330		0.247187
NC_000913	3511330	3511335		0.222181
NC_000913	3511335	3511340		0.261394
NC_000913	3511340	3511345		0.292746
NC_000913	3511345	3511350		0.302418
NC_000913	3511350	3511355		0.333311
NC_000913	3511355	3511360		0.483633
NC_000913	3511360	3511365		0.551261
NC_000913	3511365	3511370		0.600857
NC_000913	3511370	3511375		0.417113
NC_000913	3511375	3511380		0.395839
NC_000913	3511380	3511385		0.036360
NC_000913	3511385	3511390		0.032136
NC_000913	3511390	3511395		0.037252
NC_000913	3511395	3511400		0.036734
NC_000913	3511400	3511405		0.025675
NC_000913	3511405	3511410		0.027557
NC_000913	3511410	3511415		0.029590
NC_000913	3511415	3511420		0.063662
NC_000913	3511420	3511425		0.176903
NC_000913	3511425	3511430		0.508711
NC_000913	3511430	3511435		0.672433
NC_000913	3511435	3511440		0.640844
NC_000913	3511440	3511445		0.315494
NC_000913	3511445	3511450		0.208389
NC_000913	3511450	3511455		0.250800
NC_000913	3511455	3511460		0.187627
NC_000913	3511460	3511465		0.115710
NC_000913	3511465	3511470		0.135409
NC_000913	3511470	3511475		0.092053
NC_000913	3511475	3511480		0.096313
NC_000913	3511480	3511485		0.192836
NC_000913	3511485	3511490		0.202973
NC_000913	3511490	3511495		0.255976
NC_000913	3511495	3511500		0.239509
NC_000913	3511500	3511505		0.384360
NC_000913	3511505	3511510		0.221441
NC_000913	3511510	3511515		0.237065
NC_000913	3511515	3511520		0.251554
NC_000913	3511520	3511525		0.250044
NC_000913	3511525	3511530		0.271896
NC_000913	3511530	3511535		0.221327
NC_000913	3511535	3511540		0.275660
NC_000913	3511540	3511545		0.324531
NC_000913	3511545	3511550		0.170653
NC_000913	3511550	3511555		0.109925
NC_000913	3511555	3511560		0.105210
NC_000913	3511560	3511565		0.121053
NC_000913	3511565	3511570		0.116282
NC_000913	3511570	3511575		0.121476
NC_000913	3511575	3511580		0.241354
NC_000913	3511580	3511585		0.264086
NC_000913	3511585	3511590		0.226563
NC_000913	3511590	3511595		0.239749
NC_000913	3511595	3511600		0.133347
NC_000913	3511600	3511605		0.144252
NC_000913	3511605	3511610		0.128042
NC_000913	3511610	3511615		0.149730
NC_000913	3511615	3511620		0.083491
NC_000913	3511620	3511625		0.085314
NC_000913	3511625	3511630		0.078983
NC_000913	3511630	3511635		0.088097
NC_000913	3511635	3511640		0.081641
NC_000913	3511640	3511645		0.071033
NC_000913	3511645	3511650		0.076340
NC_000913	3511650	3511655		0.087427
NC_000913	3511655	3511660		0.093501
NC_000913	3511660	3511665		0.114313
NC_000913	3511665	3511670		0.135231
NC_000913	3511670	3511675		0.272811
NC_000913	3511675	3511680		0.555137
NC_000913	3511680	3511685		1.554050
NC_000913	3511685	3511690		1.281548
NC_000913	3511690	3511695		1.132499
NC_000913	3511695	3511700		0.946855
NC_000913	3511700	3511705		0.760018
NC_000913	3511705	3511710		0.644607
NC_000913	3511710	3511715		0.634219
NC_000913	3511715	3511720		0.727895
NC_000913	3511720	3511725		0.642591
NC_000913	3511725	3511730		0.636100
NC_000913	3511730	3511735		0.477539
NC_000913	3511735	3511740		0.439578
NC_000913	3511740	3511745		0.425854
NC_000913	3511745	3511750		0.457094
NC_000913	3511750	3511755		0.369799
NC_000913	3511755	3511760		0.345876
NC_000913	3511760	3511765		0.333122
NC_000913	3511765	3511770		0.216355
NC_000913	3511770	3511775		0.174285
NC_000913	3511775	3511780		0.227341
NC_000913	3511780	3511785		0.160509
NC_000913	3511785	3511790		0.103822
NC_000913	3511790	3511795		0.114632
NC_000913	3511795	3511800		0.132995
NC_000913	3511800	3511805		0.150650
NC_000913	3511805	3511810		0.163483
NC_000913	3511810	3511815		0.206676
NC_000913	3511815	3511820		0.283110
NC_000913	3511820	3511825		0.317228
NC_000913	3511825	3511830		0.357864
NC_000913	3511830	3511835		0.337156
NC_000913	3511835	3511840		0.362589
NC_000913	3511840	3511845		0.346897
NC_000913	3511845	3511850		0.333438
NC_000913	3511850	3511855		0.248418
NC_000913	3511855	3511860		0.247818
NC_000913	3511860	3511865		0.254555
NC_000913	3511865	3511870		0.289457
NC_000913	3511870	3511875		0.295223
NC_000913	3511875	3511880		0.268737
NC_000913	3511880	3511885		0.265533
NC_000913	3511885	3511890		0.247487
NC_000913	3511890	3511895		0.204837
NC_000913	3511895	3511900		0.133207
NC_000913	3511900	3511905		0.074639
NC_000913	3511905	3511910		0.072016
NC_000913	3511910	3511915		0.049335
NC_000913	3511915	3511920		0.043762
NC_000913	3511920	3511925		0.028073
NC_000913	3511925	3511930		0.026052
NC_000913	3511930	3511935		0.030135
NC_000913	3511935	3511940		0.055122
NC_000913	3511940	3511945		0.105552
NC_000913	3511945	3511950		0.087187
NC_000913	3511950	3511955		0.347835
NC_000913	3511955	3511960		0.509150
NC_000913	3511960	3511965		0.586087
NC_000913	3511965	3511970		0.642390
NC_000913	3511970	3511975		0.924495
NC_000913	3511975	3511980		0.509349
NC_000913	3511980	3511985		0.557610
NC_000913	3511985	3511990		0.570385
NC_000913	3511990	3511995		0.511827
NC_000913	3511995	3512000		0.584463
NC_000913	3512000	3512005		0.633240
NC_000913	3512005	3512010		0.609702
NC_000913	3512010	3512015		0.363209
NC_000913	3512015	3512020		0.320140
NC_000913	3512020	3512025		0.290796
NC_000913	3512025	3512030		0.138313
NC_000913	3512030	3512035		0.078687
NC_000913	3512035	3512040		0.075361
NC_000913	3512040	3512045		0.076216
NC_000913	3512045	3512050		0.047833
NC_000913	3512050	3512055		0.058352
NC_000913	3512055	3512060		0.087059
NC_000913	3512060	3512065		0.077546
NC_000913	3512065	3512070		0.091050
NC_000913	3512070	3512075		0.057283
NC_000913	3512075	3512080		0.044629
NC_000913	3512080	3512085		0.030612
NC_000913	3512085	3512090		0.020248
NC_000913	3512090	3512095		0.085424
NC_000913	3512095	3512100		0.060799
NC_000913	3512100	3512105		0.130060
NC_000913	3512105	3512110		0.149451
NC_000913	3512110	3512115		0.282830
NC_000913	3512115	3512120		0.141764
NC_000913	3512120	3512125		0.035676
NC_000913	3512125	3512130		0.049583
NC_000913	3512130	3512135		0.030166
NC_000913	3512135	3512140		0.027496
NC_000913	3512140	3512145		0.039073
NC_000913	3512145	3512150		0.045188
NC_000913	3512150	3512155		0.037035
NC_000913	3512155	3512160		0.042486
NC_000913	3512160	3512165		0.063123
NC_000913	3512165	3512170		0.170552
NC_000913	3512170	3512175		0.112390
NC_000913	3512175	3512180		0.076402
NC_000913	3512180	3512185		0.059932
NC_000913	3512185	3512190		0.037429
NC_000913	3512190	3512195		0.034169
NC_000913	3512195	3512200		0.030649
NC_000913	3512200	3512205		0.019491
NC_000913	3512205	3512210		0.018925
NC_000913	3512210	3512215		0.020533
NC_000913	3512215	3512220		0.018580
NC_000913	3512220	3512225		0.026213
NC_000913	3512225	3512230		0.153095
NC_000913	3512230	3512235		0.239900
NC_000913	3512235	3512240		0.148761
NC_000913	3512240	3512245		0.138477
NC_000913	3512245	3512250		0.079191
NC_000913	3512250	3512255		0.066057
NC_000913	3512255	3512260		0.061404
NC_000913	3512260	3512265		0.055529
NC_000913	3512265	3512270		0.171281
NC_000913	3512270	3512275		0.081127
NC_000913	3512275	3512280		0.064056
NC_000913	3512280	3512285		0.081127
NC_000913	3512285	3512290		0.077393
NC_000913	3512290	3512295		0.043969
NC_000913	3512295	3512300		0.050333
NC_000913	3512300	3512305		0.050448
NC_000913	3512305	3512310		0.036117
NC_000913	3512310	3512315		0.047423
NC_000913	3512315	3512320		0.043983
NC_000913	3512320	3512325		0.027422
NC_000913	3512325	3512330		0.018177
NC_000913	3512330	3512335		0.064885
NC_000913	3512335	3512340		0.013519
NC_000913	3512340	3512345		0.004860
NC_000913	3512345	3512350		0.002051
NC_000913	3512350	3512355		0.007298
NC_000913	3512355	3512360		0.006425
NC_000913	3512360	3512365		0.004174
NC_000913	3512365	3512370		0.026820
NC_000913	3512370	3512375		0.004269
NC_000913	3512375	3512380		0.001491
NC_000913	3512380	3512385		0.022440
NC_000913	3512385	3512390		0.023934
NC_000913	3512390	3512395		0.040259
NC_000913	3512395	3512400		0.031596
NC_000913	3512400	3512405		0.026094
NC_000913	3512405	3512410		0.032211
NC_000913	3512410	3512415		0.032671
NC_000913	3512415	3512420		0.041325
NC_000913	3512420	3512425		0.043967
NC_000913	3512425	3512430		0.045983
NC_000913	3512430	3512435		0.069864
NC_000913	3512435	3512440		0.127946
NC_000913	3512440	3512445		0.116734
NC_000913	3512445	3512450		0.275050
NC_000913	3512450	3512455		0.093669
NC_000913	3512455	3512460		0.040503
NC_000913	3512460	3512465		0.031090
NC_000913	3512465	3512470		0.028068
NC_000913	3512470	3512475		0.034572
NC_000913	3512475	3512480		0.028885
NC_000913	3512480	3512485		0.053873
NC_000913	3512485	3512490		0.065904
NC_000913	3512490	3512495		0.081044
NC_000913	3512495	3512500		0.068500
NC_000913	3512500	3512505		0.109437
NC_000913	3512505	3512510		0.100210
NC_000913	3512510	3512515		0.099336
NC_000913	3512515	3512520		0.225188
NC_000913	3512520	3512525		0.299291
NC_000913	3512525	3512530		0.363251
NC_000913	3512530	3512535		0.693333
NC_000913	3512535	3512540		0.771596
NC_000913	3512540	3512545		0.933672
NC_000913	3512545	3512550		0.775810
NC_000913	3512550	3512555		0.529670
NC_000913	3512555	3512560		0.616528
NC_000913	3512560	3512565		0.732129
NC_000913	3512565	3512570		0.930442
NC_000913	3512570	3512575		1.007240
NC_000913	3512575	3512580		0.994143
NC_000913	3512580	3512585		1.295752
NC_000913	3512585	3512590		1.191859
NC_000913	3512590	3512595		1.263666
NC_000913	3512595	3512600		1.289392
NC_000913	3512600	3512605		1.259916
NC_000913	3512605	3512610		1.120426
NC_000913	3512610	3512615		0.971187
NC_000913	3512615	3512620		0.966755
NC_000913	3512620	3512625		0.872889
NC_000913	3512625	3512630		0.791782
NC_000913	3512630	3512635		0.430201
NC_000913	3512635	3512640		0.366284
NC_000913	3512640	3512645		0.432969
NC_000913	3512645	3512650		0.362630
NC_000913	3512650	3512655		0.369266
NC_000913	3512655	3512660		0.344931
NC_000913	3512660	3512665		0.327543
NC_000913	3512665	3512670		0.365760
NC_000913	3512670	3512675		0.308000
NC_000913	3512675	3512680		0.267085
NC_000913	3512680	3512685		0.228425
NC_000913	3512685	3512690		0.201655
NC_000913	3512690	3512695		0.186962
NC_000913	3512695	3512700		0.177552
NC_000913	3512700	3512705		0.181415
NC_000913	3512705	3512710		0.223247
NC_000913	3512710	3512715		0.184025
NC_000913	3512715	3512720		0.257304
NC_000913	3512720	3512725		0.338036
NC_000913	3512725	3512730		0.335801
NC_000913	3512730	3512735		0.295197
NC_000913	3512735	3512740		0.347179
NC_000913	3512740	3512745		0.396164
NC_000913	3512745	3512750		0.293235
NC_000913	3512750	3512755		0.291715
NC_000913	3512755	3512760		0.411284
NC_000913	3512760	3512765		0.410158
NC_000913	3512765	3512770		0.474784
NC_000913	3512770	3512775		0.544668
NC_000913	3512775	3512780		0.599941
NC_000913	3512780	3512785		0.435110
NC_000913	3512785	3512790		0.237921
NC_000913	3512790	3512795		0.200281
NC_000913	3512795	3512800		0.198349
NC_000913	3512800	3512805		0.158812
NC_000913	3512805	3512810		0.141663
NC_000913	3512810	3512815		0.102436
NC_000913	3512815	3512820		0.173011
NC_000913	3512820	3512825		0.274022
NC_000913	3512825	3512830		0.393635
NC_000913	3512830	3512835		0.349554
NC_000913	3512835	3512840		0.318518
NC_000913	3512840	3512845		0.179953
NC_000913	3512845	3512850		0.133417
NC_000913	3512850	3512855		0.115686
NC_000913	3512855	3512860		0.076727
NC_000913	3512860	3512865		0.049534
NC_000913	3512865	3512870		0.026197
NC_000913	3512870	3512875		0.028301
NC_000913	3512875	3512880		0.023125
NC_000913	3512880	3512885		0.036929
NC_000913	3512885	3512890		0.065824
NC_000913	3512890	3512895		0.117298
NC_000913	3512895	3512900		0.184545
NC_000913	3512900	3512905		0.337529
NC_000913	3512905	3512910		0.341389
NC_000913	3512910	3512915		0.289655
NC_000913	3512915	3512920		0.210465
NC_000913	3512920	3512925		0.143415
NC_000913	3512925	3512930		0.165396
NC_000913	3512930	3512935		0.167152
NC_000913	3512935	3512940		0.098613
NC_000913	3512940	3512945		0.081335
NC_000913	3512945	3512950		0.062408
NC_000913	3512950	3512955		0.043677
NC_000913	3512955	3512960		0.036482
NC_000913	3512960	3512965		0.030372
NC_000913	3512965	3512970		0.025097
NC_000913	3512970	3512975		0.033051
NC_000913	3512975	3512980		0.064646
NC_000913	3512980	3512985		0.055559
NC_000913	3512985	3512990		0.076664
NC_000913	3512990	3512995		0.167031
NC_000913	3512995	3513000		0.218163
NC_000913	3513000	3513005		0.596935
NC_000913	3513005	3513010		0.782659
NC_000913	3513010	3513015		0.536863
NC_000913	3513015	3513020		0.410056
NC_000913	3513020	3513025		0.254784
NC_000913	3513025	3513030		0.293537
NC_000913	3513030	3513035		0.423448
NC_000913	3513035	3513040		0.486486
NC_000913	3513040	3513045		0.643898
NC_000913	3513045	3513050		0.764696
NC_000913	3513050	3513055		0.715701
NC_000913	3513055	3513060		0.613820
NC_000913	3513060	3513065		0.365709
NC_000913	3513065	3513070		0.316826
NC_000913	3513070	3513075		0.257401
NC_000913	3513075	3513080		0.259424
NC_000913	3513080	3513085		0.413151
NC_000913	3513085	3513090		0.458449
NC_000913	3513090	3513095		0.494011
NC_000913	3513095	3513100		0.577881
NC_000913	3513100	3513105		0.500439
NC_000913	3513105	3513110		0.932260
NC_000913	3513110	3513115		0.832710
NC_000913	3513115	3513120		0.765204
NC_000913	3513120	3513125		0.717628
NC_000913	3513125	3513130		0.408860
NC_000913	3513130	3513135		0.252424
NC_000913	3513135	3513140		0.254057
NC_000913	3513140	3513145		0.289566
NC_000913	3513145	3513150		0.277782
NC_000913	3513150	3513155		0.201767
NC_000913	3513155	3513160		0.178625
NC_000913	3513160	3513165		0.304691
NC_000913	3513165	3513170		0.110747
NC_000913	3513170	3513175		0.087886
NC_000913	3513175	3513180		0.085075
NC_000913	3513180	3513185		0.094981
NC_000913	3513185	3513190		0.096786
NC_000913	3513190	3513195		0.089357
NC_000913	3513195	3513200		0.106256
NC_000913	3513200	3513205		0.135345
NC_000913	3513205	3513210		0.129668
NC_000913	3513210	3513215		0.199336
NC_000913	3513215	3513220		0.242987
NC_000913	3513220	3513225		0.460538
NC_000913	3513225	3513230		0.251601
NC_000913	3513230	3513235		0.213499
NC_000913	3513235	3513240		0.205248
NC_000913	3513240	3513245		0.217728
NC_000913	3513245	3513250		0.257333
NC_000913	3513250	3513255		0.214791
NC_000913	3513255	3513260		0.236962
NC_000913	3513260	3513265		0.245793
NC_000913	3513265	3513270		0.385201
NC_000913	3513270	3513275		0.362779
NC_000913	3513275	3513280		0.507612
NC_000913	3513280	3513285		0.848354
NC_000913	3513285	3513290		0.831577
NC_000913	3513290	3513295		1.007297
NC_000913	3513295	3513300		1.107647
NC_000913	3513300	3513305		1.261883
NC_000913	3513305	3513310		1.026951
NC_000913	3513310	3513315		0.910999
NC_000913	3513315	3513320		0.864867
NC_000913	3513320	3513325		0.860982
NC_000913	3513325	3513330		0.822587
NC_000913	3513330	3513335		0.936714
NC_000913	3513335	3513340		0.814279
NC_000913	3513340	3513345		0.786516
NC_000913	3513345	3513350		0.662191
NC_000913	3513350	3513355		0.663752
NC_000913	3513355	3513360		0.589633
NC_000913	3513360	3513365		0.552295
NC_000913	3513365	3513370		0.494267
NC_000913	3513370	3513375		0.402546
NC_000913	3513375	3513380		0.415302
NC_000913	3513380	3513385		0.371931
NC_000913	3513385	3513390		0.372459
NC_000913	3513390	3513395		0.353866
NC_000913	3513395	3513400		0.360909
NC_000913	3513400	3513405		0.452488
NC_000913	3513405	3513410		0.437306
NC_000913	3513410	3513415		0.456522
NC_000913	3513415	3513420		0.296704
NC_000913	3513420	3513425		0.236619
NC_000913	3513425	3513430		0.365254
NC_000913	3513430	3513435		0.351614
NC_000913	3513435	3513440		0.497800
NC_000913	3513440	3513445		0.567108
NC_000913	3513445	3513450		0.566693
NC_000913	3513450	3513455		0.624908
NC_000913	3513455	3513460		0.610708
NC_000913	3513460	3513465		0.638283
NC_000913	3513465	3513470		0.680074
NC_000913	3513470	3513475		0.680047
NC_000913	3513475	3513480		0.741844
NC_000913	3513480	3513485		0.653609
NC_000913	3513485	3513490		0.564368
NC_000913	3513490	3513495		0.595674
NC_000913	3513495	3513500		0.605728
NC_000913	3513500	3513505		0.524826
NC_000913	3513505	3513510		0.560920
NC_000913	3513510	3513515		0.472883
NC_000913	3513515	3513520		0.446701
NC_000913	3513520	3513525		0.761794
NC_000913	3513525	3513530		1.368388
NC_000913	3513530	3513535		0.996999
NC_000913	3513535	3513540		1.212399
NC_000913	3513540	3513545		1.323881
NC_000913	3513545	3513550		0.512083
NC_000913	3513550	3513555		0.555527
NC_000913	3513555	3513560		0.431741
NC_000913	3513560	3513565		0.377690
NC_000913	3513565	3513570		0.438071
NC_000913	3513570	3513575		0.425233
NC_000913	3513575	3513580		0.511842
NC_000913	3513580	3513585		0.555095
NC_000913	3513585	3513590		0.546983
NC_000913	3513590	3513595		0.471971
NC_000913	3513595	3513600		0.402589
NC_000913	3513600	3513605		0.224814
NC_000913	3513605	3513610		0.228588
NC_000913	3513610	3513615		0.257059
NC_000913	3513615	3513620		0.277352
NC_000913	3513620	3513625		0.324521
NC_000913	3513625	3513630		0.304694
NC_000913	3513630	3513635		0.244547
NC_000913	3513635	3513640		0.138395
NC_000913	3513640	3513645		0.131228
NC_000913	3513645	3513650		0.054822
NC_000913	3513650	3513655		0.026737
NC_000913	3513655	3513660		0.022209
NC_000913	3513660	3513665		0.014252
NC_000913	3513665	3513670		0.009759
NC_000913	3513670	3513675		0.014022
NC_000913	3513675	3513680		0.014981
NC_000913	3513680	3513685		0.016817
NC_000913	3513685	3513690		0.014843
NC_000913	3513690	3513695		0.016852
NC_000913	3513695	3513700		0.020396
NC_000913	3513700	3513705		0.020017
NC_000913	3513705	3513710		0.027738
NC_000913	3513710	3513715		0.053528
NC_000913	3513715	3513720		0.062521
NC_000913	3513720	3513725		0.066608
NC_000913	3513725	3513730		0.124790
NC_000913	3513730	3513735		0.199923
NC_000913	3513735	3513740		0.228722
NC_000913	3513740	3513745		0.229410
NC_000913	3513745	3513750		0.180535
NC_000913	3513750	3513755		0.353608
NC_000913	3513755	3513760		0.573612
NC_000913	3513760	3513765		0.764123
NC_000913	3513765	3513770		0.750525
NC_000913	3513770	3513775		0.514388
NC_000913	3513775	3513780		0.432453
NC_000913	3513780	3513785		0.467636
NC_000913	3513785	3513790		0.484461
NC_000913	3513790	3513795		0.422854
NC_000913	3513795	3513800		0.409646
NC_000913	3513800	3513805		1.036709
NC_000913	3513805	3513810		0.565924
NC_000913	3513810	3513815		0.302817
NC_000913	3513815	3513820		0.363566
NC_000913	3513820	3513825		0.262252
NC_000913	3513825	3513830		0.202659
NC_000913	3513830	3513835		0.195081
NC_000913	3513835	3513840		0.102518
NC_000913	3513840	3513845		0.109914
NC_000913	3513845	3513850		0.202280
NC_000913	3513850	3513855		0.104058
NC_000913	3513855	3513860		0.071188
NC_000913	3513860	3513865		0.072418
NC_000913	3513865	3513870		0.061582
NC_000913	3513870	3513875		0.052080
NC_000913	3513875	3513880		0.052154
NC_000913	3513880	3513885		0.037177
NC_000913	3513885	3513890		0.057851
NC_000913	3513890	3513895		0.040706
NC_000913	3513895	3513900		0.030599
NC_000913	3513900	3513905		0.013806
NC_000913	3513905	3513910		0.122911
NC_000913	3513910	3513915		0.262138
NC_000913	3513915	3513920		0.345828
NC_000913	3513920	3513925		0.407414
NC_000913	3513925	3513930		0.416316
NC_000913	3513930	3513935		0.414617
NC_000913	3513935	3513940		0.309532
NC_000913	3513940	3513945		0.292850
NC_000913	3513945	3513950		0.140028
NC_000913	3513950	3513955		0.131319
NC_000913	3513955	3513960		0.102960
NC_000913	3513960	3513965		0.098709
NC_000913	3513965	3513970		0.104354
NC_000913	3513970	3513975		0.115228
NC_000913	3513975	3513980		0.141743
NC_000913	3513980	3513985		0.214633
NC_000913	3513985	3513990		0.348805
NC_000913	3513990	3513995		0.416388
NC_000913	3513995	3514000		0.508318
NC_000913	3514000	3514005		0.489050
NC_000913	3514005	3514010		0.478552
NC_000913	3514010	3514015		0.445825
NC_000913	3514015	3514020		0.416465
NC_000913	3514020	3514025		0.472177
NC_000913	3514025	3514030		0.546809
NC_000913	3514030	3514035		0.546014
NC_000913	3514035	3514040		0.732380
NC_000913	3514040	3514045		0.539442
NC_000913	3514045	3514050		0.451303
NC_000913	3514050	3514055		0.407623
NC_000913	3514055	3514060		0.200555
NC_000913	3514060	3514065		0.223046
NC_000913	3514065	3514070		0.192713
NC_000913	3514070	3514075		0.213097
NC_000913	3514075	3514080		0.291339
NC_000913	3514080	3514085		0.314057
NC_000913	3514085	3514090		0.385748
NC_000913	3514090	3514095		0.445616
NC_000913	3514095	3514100		0.637287
NC_000913	3514100	3514105		0.709842
NC_000913	3514105	3514110		0.628525
NC_000913	3514110	3514115		0.995669
NC_000913	3514115	3514120		0.758205
NC_000913	3514120	3514125		0.721984
NC_000913	3514125	3514130		0.544868
NC_000913	3514130	3514135		0.436445
NC_000913	3514135	3514140		0.488303
NC_000913	3514140	3514145		0.355172
NC_000913	3514145	3514150		0.500038
NC_000913	3514150	3514155		0.495521
NC_000913	3514155	3514160		0.436742
NC_000913	3514160	3514165		0.521402
NC_000913	3514165	3514170		0.967000
NC_000913	3514170	3514175		0.733522
NC_000913	3514175	3514180		0.477430
NC_000913	3514180	3514185		0.420016
NC_000913	3514185	3514190		0.468145
NC_000913	3514190	3514195		0.505366
NC_000913	3514195	3514200		0.515211
NC_000913	3514200	3514205		0.587779
NC_000913	3514205	3514210		0.778499
NC_000913	3514210	3514215		0.681480
NC_000913	3514215	3514220		0.673600
NC_000913	3514220	3514225		1.187261
NC_000913	3514225	3514230		1.282716
NC_000913	3514230	3514235		1.202610
NC_000913	3514235	3514240		1.067739
NC_000913	3514240	3514245		1.510942
NC_000913	3514245	3514250		1.256250
NC_000913	3514250	3514255		0.872750
NC_000913	3514255	3514260		0.516007
NC_000913	3514260	3514265		0.432316
NC_000913	3514265	3514270		0.358974
NC_000913	3514270	3514275		0.283594
NC_000913	3514275	3514280		0.333194
NC_000913	3514280	3514285		0.401509
NC_000913	3514285	3514290		0.388776
NC_000913	3514290	3514295		0.478179
NC_000913	3514295	3514300		0.531078
NC_000913	3514300	3514305		0.737518
NC_000913	3514305	3514310		0.578031
NC_000913	3514310	3514315		0.607608
NC_000913	3514315	3514320		0.573317
NC_000913	3514320	3514325		0.511097
NC_000913	3514325	3514330		0.506886
NC_000913	3514330	3514335		0.483946
NC_000913	3514335	3514340		0.408750
NC_000913	3514340	3514345		0.437617
NC_000913	3514345	3514350		0.507494
NC_000913	3514350	3514355		1.166289
NC_000913	3514355	3514360		0.912094
NC_000913	3514360	3514365		0.975813
NC_000913	3514365	3514370		0.948824
NC_000913	3514370	3514375		1.888276
NC_000913	3514375	3514380		1.730039
NC_000913	3514380	3514385		1.463033
NC_000913	3514385	3514390		1.432678
NC_000913	3514390	3514395		0.962958
NC_000913	3514395	3514400		0.795394
NC_000913	3514400	3514405		0.733813
NC_000913	3514405	3514410		0.605168
NC_000913	3514410	3514415		0.546018
NC_000913	3514415	3514420		0.406838
NC_000913	3514420	3514425		0.240356
NC_000913	3514425	3514430		0.108198
NC_000913	3514430	3514435		0.164336
NC_000913	3514435	3514440		0.145992
NC_000913	3514440	3514445		0.135525
NC_000913	3514445	3514450		0.110148
NC_000913	3514450	3514455		0.121917
NC_000913	3514455	3514460		0.142067
NC_000913	3514460	3514465		0.212568
NC_000913	3514465	3514470		0.197119
NC_000913	3514470	3514475		0.241879
NC_000913	3514475	3514480		0.199960
NC_000913	3514480	3514485		0.028323
NC_000913	3514485	3514490		0.035584
NC_000913	3514490	3514495		0.035600
NC_000913	3514495	3514500		0.037449
NC_000913	3514500	3514505		0.028681
NC_000913	3514505	3514510		0.070358
NC_000913	3514510	3514515		0.188070
NC_000913	3514515	3514520		0.110788
NC_000913	3514520	3514525		0.090908
NC_000913	3514525	3514530		0.065956
NC_000913	3514530	3514535		0.065497
NC_000913	3514535	3514540		0.054450
NC_000913	3514540	3514545		0.061588
NC_000913	3514545	3514550		0.091181
NC_000913	3514550	3514555		0.078971
NC_000913	3514555	3514560		0.100460
NC_000913	3514560	3514565		0.090234
NC_000913	3514565	3514570		0.082554
NC_000913	3514570	3514575		0.042616
NC_000913	3514575	3514580		0.036697
NC_000913	3514580	3514585		0.066106
NC_000913	3514585	3514590		0.066412
NC_000913	3514590	3514595		0.086170
NC_000913	3514595	3514600		0.073282
NC_000913	3514600	3514605		0.088983
NC_000913	3514605	3514610		0.071151
NC_000913	3514610	3514615		0.035282
NC_000913	3514615	3514620		0.020862
NC_000913	3514620	3514625		0.013239
NC_000913	3514625	3514630		0.006558
NC_000913	3514630	3514635		0.004135
NC_000913	3514635	3514640		0.001835
NC_000913	3514640	3514645		0.001856
NC_000913	3514645	3514650		0.018487
NC_000913	3514650	3514655		0.050044
NC_000913	3514655	3514660		0.073835
NC_000913	3514660	3514665		0.145405
NC_000913	3514665	3514670		0.048640
NC_000913	3514670	3514675		0.020561
NC_000913	3514675	3514680		0.010430
NC_000913	3514680	3514685		0.007507
NC_000913	3514685	3514690		0.008982
NC_000913	3514690	3514695		0.008939
NC_000913	3514695	3514700		0.009746
NC_000913	3514700	3514705		0.005765
NC_000913	3514705	3514710		0.006061
NC_000913	3514710	3514715		0.020056
NC_000913	3514715	3514720		0.031642
NC_000913	3514720	3514725		0.040280
NC_000913	3514725	3514730		0.073099
NC_000913	3514730	3514735		0.077064
NC_000913	3514735	3514740		0.075321
NC_000913	3514740	3514745		0.030951
NC_000913	3514745	3514750		0.042067
NC_000913	3514750	3514755		0.050367
NC_000913	3514755	3514760		0.040677
NC_000913	3514760	3514765		0.043972
NC_000913	3514765	3514770		0.066419
NC_000913	3514770	3514775		0.091041
NC_000913	3514775	3514780		0.132036
NC_000913	3514780	3514785		0.144416
NC_000913	3514785	3514790		0.227302
NC_000913	3514790	3514795		0.397606
NC_000913	3514795	3514800		0.518518
NC_000913	3514800	3514805		0.372514
NC_000913	3514805	3514810		0.336291
NC_000913	3514810	3514815		0.337396
NC_000913	3514815	3514820		0.367216
NC_000913	3514820	3514825		0.441323
NC_000913	3514825	3514830		0.475460
NC_000913	3514830	3514835		0.784898
NC_000913	3514835	3514840		1.075489
NC_000913	3514840	3514845		1.081124
NC_000913	3514845	3514850		1.139608
NC_000913	3514850	3514855		1.021281
NC_000913	3514855	3514860		1.041146
NC_000913	3514860	3514865		0.760111
NC_000913	3514865	3514870		0.725861
NC_000913	3514870	3514875		0.775151
NC_000913	3514875	3514880		0.812957
NC_000913	3514880	3514885		0.613421
NC_000913	3514885	3514890		0.735952
NC_000913	3514890	3514895		0.628700
NC_000913	3514895	3514900		0.643824
NC_000913	3514900	3514905		0.720987
NC_000913	3514905	3514910		0.990053
NC_000913	3514910	3514915		1.071539
NC_000913	3514915	3514920		1.143183
NC_000913	3514920	3514925		1.392319
NC_000913	3514925	3514930		3.115088
NC_000913	3514930	3514935		2.303837
NC_000913	3514935	3514940		1.254972
NC_000913	3514940	3514945		0.924751
NC_000913	3514945	3514950		0.703421
NC_000913	3514950	3514955		0.687959
NC_000913	3514955	3514960		0.578083
NC_000913	3514960	3514965		0.478005
NC_000913	3514965	3514970		0.430144
NC_000913	3514970	3514975		0.375350
NC_000913	3514975	3514980		0.391219
NC_000913	3514980	3514985		0.374046
NC_000913	3514985	3514990		0.397012
NC_000913	3514990	3514995		0.430623
NC_000913	3514995	3515000		0.523167
NC_000913	3515000	3515005		0.478825
NC_000913	3515005	3515010		0.604604
NC_000913	3515010	3515015		0.636583
NC_000913	3515015	3515020		0.621173
NC_000913	3515020	3515025		0.587843
NC_000913	3515025	3515030		0.478140
NC_000913	3515030	3515035		0.547313
NC_000913	3515035	3515040		0.509124
NC_000913	3515040	3515045		0.498893
NC_000913	3515045	3515050		0.400453
NC_000913	3515050	3515055		0.339908
NC_000913	3515055	3515060		0.226517
NC_000913	3515060	3515065		0.175524
NC_000913	3515065	3515070		0.148444
NC_000913	3515070	3515075		0.182883
NC_000913	3515075	3515080		0.182354
NC_000913	3515080	3515085		0.181112
NC_000913	3515085	3515090		0.185337
NC_000913	3515090	3515095		0.223172
NC_000913	3515095	3515100		0.234965
NC_000913	3515100	3515105		0.250116
NC_000913	3515105	3515110		0.329518
NC_000913	3515110	3515115		0.529869
NC_000913	3515115	3515120		0.632727
NC_000913	3515120	3515125		0.675831
NC_000913	3515125	3515130		0.677816
NC_000913	3515130	3515135		0.487839
NC_000913	3515135	3515140		0.595521
NC_000913	3515140	3515145		0.679121
NC_000913	3515145	3515150		0.704491
NC_000913	3515150	3515155		0.757486
NC_000913	3515155	3515160		0.783320
NC_000913	3515160	3515165		0.944222
NC_000913	3515165	3515170		1.283709
NC_000913	3515170	3515175		1.460450
NC_000913	3515175	3515180		1.605921
NC_000913	3515180	3515185		0.960884
NC_000913	3515185	3515190		0.828871
NC_000913	3515190	3515195		0.621415
NC_000913	3515195	3515200		0.556808
NC_000913	3515200	3515205		0.591017
NC_000913	3515205	3515210		0.446565
NC_000913	3515210	3515215		0.548353
NC_000913	3515215	3515220		0.566562
NC_000913	3515220	3515225		1.350407
NC_000913	3515225	3515230		1.446900
NC_000913	3515230	3515235		1.274253
NC_000913	3515235	3515240		1.332715
NC_000913	3515240	3515245		1.490290
NC_000913	3515245	3515250		1.223868
NC_000913	3515250	3515255		0.855081
NC_000913	3515255	3515260		0.479449
NC_000913	3515260	3515265		0.399438
NC_000913	3515265	3515270		0.378404
NC_000913	3515270	3515275		0.301278
NC_000913	3515275	3515280		0.246818
NC_000913	3515280	3515285		0.280318
NC_000913	3515285	3515290		0.287587
NC_000913	3515290	3515295		0.286215
NC_000913	3515295	3515300		0.306829
NC_000913	3515300	3515305		0.368643
NC_000913	3515305	3515310		0.693700
NC_000913	3515310	3515315		0.730896
NC_000913	3515315	3515320		0.792300
NC_000913	3515320	3515325		0.668529
NC_000913	3515325	3515330		0.520112
NC_000913	3515330	3515335		0.267512
NC_000913	3515335	3515340		0.223150
NC_000913	3515340	3515345		0.227304
NC_000913	3515345	3515350		0.192564
NC_000913	3515350	3515355		0.169407
NC_000913	3515355	3515360		0.148843
NC_000913	3515360	3515365		0.166713
NC_000913	3515365	3515370		0.267712
NC_000913	3515370	3515375		0.318805
NC_000913	3515375	3515380		0.403065
NC_000913	3515380	3515385		0.504769
NC_000913	3515385	3515390		0.420912
NC_000913	3515390	3515395		0.368630
NC_000913	3515395	3515400		0.429896
NC_000913	3515400	3515405		0.395810
NC_000913	3515405	3515410		0.360978
NC_000913	3515410	3515415		0.254368
NC_000913	3515415	3515420		0.185097
NC_000913	3515420	3515425		0.156316
NC_000913	3515425	3515430		0.160566
NC_000913	3515430	3515435		0.127450
NC_000913	3515435	3515440		0.101386
NC_000913	3515440	3515445		0.101008
NC_000913	3515445	3515450		0.099887
NC_000913	3515450	3515455		0.119569
NC_000913	3515455	3515460		0.112720
NC_000913	3515460	3515465		0.142327
NC_000913	3515465	3515470		0.151675
NC_000913	3515470	3515475		0.324076
NC_000913	3515475	3515480		0.376710
NC_000913	3515480	3515485		0.451725
NC_000913	3515485	3515490		0.562499
NC_000913	3515490	3515495		0.640124
NC_000913	3515495	3515500		0.702349
NC_000913	3515500	3515505		0.753645
NC_000913	3515505	3515510		0.655882
NC_000913	3515510	3515515		0.675551
NC_000913	3515515	3515520		0.744217
NC_000913	3515520	3515525		0.772468
NC_000913	3515525	3515530		0.783513
NC_000913	3515530	3515535		0.830729
NC_000913	3515535	3515540		0.850048
NC_000913	3515540	3515545		1.115706
NC_000913	3515545	3515550		1.351132
NC_000913	3515550	3515555		1.350117
NC_000913	3515555	3515560		1.373693
NC_000913	3515560	3515565		1.341995
NC_000913	3515565	3515570		1.378574
NC_000913	3515570	3515575		1.404258
NC_000913	3515575	3515580		0.916149
NC_000913	3515580	3515585		0.222784
NC_000913	3515585	3515590		0.160688
NC_000913	3515590	3515595		0.150731
NC_000913	3515595	3515600		0.139710
NC_000913	3515600	3515605		0.122730
NC_000913	3515605	3515610		0.097959
NC_000913	3515610	3515615		0.090561
NC_000913	3515615	3515620		0.087776
NC_000913	3515620	3515625		0.193964
NC_000913	3515625	3515630		0.222028
NC_000913	3515630	3515635		0.207242
NC_000913	3515635	3515640		0.176081
NC_000913	3515640	3515645		0.138360
NC_000913	3515645	3515650		0.186478
NC_000913	3515650	3515655		0.155390
NC_000913	3515655	3515660		0.224828
NC_000913	3515660	3515665		0.184781
NC_000913	3515665	3515670		0.098856
NC_000913	3515670	3515675		0.090083
NC_000913	3515675	3515680		0.043944
NC_000913	3515680	3515685		0.037430
NC_000913	3515685	3515690		0.032762
NC_000913	3515690	3515695		0.036361
NC_000913	3515695	3515700		0.051159
NC_000913	3515700	3515705		0.151130
NC_000913	3515705	3515710		0.212081
NC_000913	3515710	3515715		0.436479
NC_000913	3515715	3515720		0.513370
NC_000913	3515720	3515725		0.588878
NC_000913	3515725	3515730		0.592018
NC_000913	3515730	3515735		1.327927
NC_000913	3515735	3515740		1.428625
NC_000913	3515740	3515745		1.980690
NC_000913	3515745	3515750		1.859487
NC_000913	3515750	3515755		1.166732
NC_000913	3515755	3515760		1.454107
NC_000913	3515760	3515765		1.440514
NC_000913	3515765	3515770		0.665550
NC_000913	3515770	3515775		0.541387
NC_000913	3515775	3515780		0.453853
NC_000913	3515780	3515785		0.359594
NC_000913	3515785	3515790		0.152179
NC_000913	3515790	3515795		0.148794
NC_000913	3515795	3515800		0.104684
NC_000913	3515800	3515805		0.121195
NC_000913	3515805	3515810		0.129032
NC_000913	3515810	3515815		0.139714
NC_000913	3515815	3515820		0.148832
NC_000913	3515820	3515825		0.207948
NC_000913	3515825	3515830		0.420861
NC_000913	3515830	3515835		0.868636
NC_000913	3515835	3515840		0.916243
NC_000913	3515840	3515845		1.075816
NC_000913	3515845	3515850		0.797018
NC_000913	3515850	3515855		0.364691
NC_000913	3515855	3515860		0.308695
NC_000913	3515860	3515865		0.386611
NC_000913	3515865	3515870		0.371894
NC_000913	3515870	3515875		0.310432
NC_000913	3515875	3515880		0.389752
NC_000913	3515880	3515885		0.416215
NC_000913	3515885	3515890		0.410589
NC_000913	3515890	3515895		0.422577
NC_000913	3515895	3515900		0.371968
NC_000913	3515900	3515905		0.376999
NC_000913	3515905	3515910		0.379061
NC_000913	3515910	3515915		0.407975
NC_000913	3515915	3515920		0.328902
NC_000913	3515920	3515925		0.424336
NC_000913	3515925	3515930		0.445893
NC_000913	3515930	3515935		0.662054
NC_000913	3515935	3515940		0.607041
NC_000913	3515940	3515945		0.689365
NC_000913	3515945	3515950		0.723662
NC_000913	3515950	3515955		0.604530
NC_000913	3515955	3515960		0.555032
NC_000913	3515960	3515965		0.494599
NC_000913	3515965	3515970		0.486874
NC_000913	3515970	3515975		0.517661
NC_000913	3515975	3515980		0.519336
NC_000913	3515980	3515985		0.596370
NC_000913	3515985	3515990		0.658968
NC_000913	3515990	3515995		0.709358
NC_000913	3515995	3516000		0.780446
NC_000913	3516000	3516005		0.824298
NC_000913	3516005	3516010		0.544381
NC_000913	3516010	3516015		0.682289
NC_000913	3516015	3516020		0.508588
NC_000913	3516020	3516025		0.290394
NC_000913	3516025	3516030		0.297313
NC_000913	3516030	3516035		0.326328
NC_000913	3516035	3516040		0.376855
NC_000913	3516040	3516045		0.273219
NC_000913	3516045	3516050		0.316775
NC_000913	3516050	3516055		0.345238
NC_000913	3516055	3516060		0.364839
NC_000913	3516060	3516065		0.335122
NC_000913	3516065	3516070		0.397761
NC_000913	3516070	3516075		0.400069
NC_000913	3516075	3516080		0.337287
NC_000913	3516080	3516085		0.379841
NC_000913	3516085	3516090		0.335225
NC_000913	3516090	3516095		0.354495
NC_000913	3516095	3516100		0.317379
NC_000913	3516100	3516105		0.258796
NC_000913	3516105	3516110		0.217195
NC_000913	3516110	3516115		0.188391
NC_000913	3516115	3516120		0.161325
NC_000913	3516120	3516125		0.170249
NC_000913	3516125	3516130		0.187935
NC_000913	3516130	3516135		0.266796
NC_000913	3516135	3516140		0.337591
NC_000913	3516140	3516145		0.398139
NC_000913	3516145	3516150		0.436081
NC_000913	3516150	3516155		0.514478
NC_000913	3516155	3516160		0.600623
NC_000913	3516160	3516165		0.703347
NC_000913	3516165	3516170		0.836929
NC_000913	3516170	3516175		0.890947
NC_000913	3516175	3516180		0.795594
NC_000913	3516180	3516185		0.920942
NC_000913	3516185	3516190		0.799109
NC_000913	3516190	3516195		0.832324
NC_000913	3516195	3516200		0.815076
NC_000913	3516200	3516205		0.713507
NC_000913	3516205	3516210		0.734463
NC_000913	3516210	3516215		0.751554
NC_000913	3516215	3516220		0.837300
NC_000913	3516220	3516225		0.924727
NC_000913	3516225	3516230		1.170970
NC_000913	3516230	3516235		1.141772
NC_000913	3516235	3516240		1.290284
NC_000913	3516240	3516245		1.199030
NC_000913	3516245	3516250		1.121421
NC_000913	3516250	3516255		0.956839
NC_000913	3516255	3516260		0.984693
NC_000913	3516260	3516265		1.034866
NC_000913	3516265	3516270		1.066264
NC_000913	3516270	3516275		1.192203
NC_000913	3516275	3516280		1.036824
NC_000913	3516280	3516285		1.101719
NC_000913	3516285	3516290		1.416143
NC_000913	3516290	3516295		2.086593
NC_000913	3516295	3516300		2.498214
NC_000913	3516300	3516305		2.426902
NC_000913	3516305	3516310		2.041525
NC_000913	3516310	3516315		1.698984
NC_000913	3516315	3516320		1.453392
NC_000913	3516320	3516325		1.432096
NC_000913	3516325	3516330		1.409888
NC_000913	3516330	3516335		1.516066
NC_000913	3516335	3516340		1.455077
NC_000913	3516340	3516345		1.290752
NC_000913	3516345	3516350		1.240888
NC_000913	3516350	3516355		1.260578
NC_000913	3516355	3516360		1.146050
NC_000913	3516360	3516365		1.027274
NC_000913	3516365	3516370		0.970402
NC_000913	3516370	3516375		0.850772
NC_000913	3516375	3516380		0.930736
NC_000913	3516380	3516385		0.940897
NC_000913	3516385	3516390		0.952703
NC_000913	3516390	3516395		0.942192
NC_000913	3516395	3516400		0.845014
NC_000913	3516400	3516405		0.958967
NC_000913	3516405	3516410		0.931888
NC_000913	3516410	3516415		1.093706
NC_000913	3516415	3516420		1.118121
NC_000913	3516420	3516425		0.993536
NC_000913	3516425	3516430		1.029973
NC_000913	3516430	3516435		1.017604
NC_000913	3516435	3516440		1.054396
NC_000913	3516440	3516445		1.071172
NC_000913	3516445	3516450		1.056805
NC_000913	3516450	3516455		0.838588
NC_000913	3516455	3516460		0.759839
NC_000913	3516460	3516465		0.748447
NC_000913	3516465	3516470		0.777629
NC_000913	3516470	3516475		0.673428
NC_000913	3516475	3516480		0.646866
NC_000913	3516480	3516485		0.567843
NC_000913	3516485	3516490		0.526311
NC_000913	3516490	3516495		0.584917
NC_000913	3516495	3516500		0.544601
NC_000913	3516500	3516505		0.561420
NC_000913	3516505	3516510		0.576135
NC_000913	3516510	3516515		0.519745
NC_000913	3516515	3516520		0.497063
NC_000913	3516520	3516525		0.328830
NC_000913	3516525	3516530		0.234605
NC_000913	3516530	3516535		0.218908
NC_000913	3516535	3516540		0.233427
NC_000913	3516540	3516545		0.226828
NC_000913	3516545	3516550		0.235008
NC_000913	3516550	3516555		0.294227
NC_000913	3516555	3516560		0.245404
NC_000913	3516560	3516565		0.451921
NC_000913	3516565	3516570		0.608037
NC_000913	3516570	3516575		0.471275
NC_000913	3516575	3516580		0.501712
NC_000913	3516580	3516585		0.465749
NC_000913	3516585	3516590		0.427154
NC_000913	3516590	3516595		0.357473
NC_000913	3516595	3516600		0.462619
NC_000913	3516600	3516605		0.322313
NC_000913	3516605	3516610		0.246908
NC_000913	3516610	3516615		0.240892
NC_000913	3516615	3516620		0.232818
NC_000913	3516620	3516625		0.245320
NC_000913	3516625	3516630		0.248011
NC_000913	3516630	3516635		0.190290
NC_000913	3516635	3516640		0.218315
NC_000913	3516640	3516645		0.210215
NC_000913	3516645	3516650		0.359613
NC_000913	3516650	3516655		0.389574
NC_000913	3516655	3516660		0.415338
NC_000913	3516660	3516665		0.424893
NC_000913	3516665	3516670		0.297617
NC_000913	3516670	3516675		0.261065
NC_000913	3516675	3516680		0.232302
NC_000913	3516680	3516685		0.205024
NC_000913	3516685	3516690		0.191276
NC_000913	3516690	3516695		0.178654
NC_000913	3516695	3516700		0.193806
NC_000913	3516700	3516705		0.190379
NC_000913	3516705	3516710		0.294183
NC_000913	3516710	3516715		0.247702
NC_000913	3516715	3516720		0.239318
NC_000913	3516720	3516725		0.141813
NC_000913	3516725	3516730		0.211816
NC_000913	3516730	3516735		0.150901
NC_000913	3516735	3516740		0.101030
NC_000913	3516740	3516745		0.111541
NC_000913	3516745	3516750		0.077846
NC_000913	3516750	3516755		0.072757
NC_000913	3516755	3516760		0.061677
NC_000913	3516760	3516765		0.072277
NC_000913	3516765	3516770		0.074998
NC_000913	3516770	3516775		0.075655
NC_000913	3516775	3516780		0.110729
NC_000913	3516780	3516785		0.145263
NC_000913	3516785	3516790		0.109111
NC_000913	3516790	3516795		0.145209
NC_000913	3516795	3516800		0.172210
NC_000913	3516800	3516805		0.253456
NC_000913	3516805	3516810		0.224915
NC_000913	3516810	3516815		0.216950
NC_000913	3516815	3516820		0.159603
NC_000913	3516820	3516825		0.148074
NC_000913	3516825	3516830		0.115381
NC_000913	3516830	3516835		0.099888
NC_000913	3516835	3516840		0.104485
NC_000913	3516840	3516845		0.150505
NC_000913	3516845	3516850		0.158670
NC_000913	3516850	3516855		0.234806
NC_000913	3516855	3516860		0.387712
NC_000913	3516860	3516865		0.521384
NC_000913	3516865	3516870		0.675774
NC_000913	3516870	3516875		0.670823
NC_000913	3516875	3516880		0.869925
NC_000913	3516880	3516885		0.967290
NC_000913	3516885	3516890		0.726179
NC_000913	3516890	3516895		0.359334
NC_000913	3516895	3516900		0.429292
NC_000913	3516900	3516905		0.434111
NC_000913	3516905	3516910		0.293644
NC_000913	3516910	3516915		0.120581
NC_000913	3516915	3516920		0.123332
NC_000913	3516920	3516925		0.118291
NC_000913	3516925	3516930		0.128969
NC_000913	3516930	3516935		0.120398
NC_000913	3516935	3516940		0.118920
NC_000913	3516940	3516945		0.167985
NC_000913	3516945	3516950		0.240582
NC_000913	3516950	3516955		0.547815
NC_000913	3516955	3516960		0.876531
NC_000913	3516960	3516965		0.749522
NC_000913	3516965	3516970		0.899114
NC_000913	3516970	3516975		0.945747
NC_000913	3516975	3516980		1.148486
NC_000913	3516980	3516985		1.113351
NC_000913	3516985	3516990		1.156110
NC_000913	3516990	3516995		1.293252
NC_000913	3516995	3517000		1.319774
NC_000913	3517000	3517005		1.222211
NC_000913	3517005	3517010		1.123590
NC_000913	3517010	3517015		0.841810
NC_000913	3517015	3517020		0.814395
NC_000913	3517020	3517025		0.753340
NC_000913	3517025	3517030		0.708446
NC_000913	3517030	3517035		0.587943
NC_000913	3517035	3517040		0.487735
NC_000913	3517040	3517045		0.394369
NC_000913	3517045	3517050		0.405257
NC_000913	3517050	3517055		0.413290
NC_000913	3517055	3517060		0.401216
NC_000913	3517060	3517065		0.402334
NC_000913	3517065	3517070		0.335803
NC_000913	3517070	3517075		0.279572
NC_000913	3517075	3517080		0.266240
NC_000913	3517080	3517085		0.367698
NC_000913	3517085	3517090		0.097430
NC_000913	3517090	3517095		0.119930
NC_000913	3517095	3517100		0.086537
NC_000913	3517100	3517105		0.068536
NC_000913	3517105	3517110		0.028191
NC_000913	3517110	3517115		0.025487
NC_000913	3517115	3517120		0.011394
NC_000913	3517120	3517125		0.005167
NC_000913	3517125	3517130		0.001674
NC_000913	3517130	3517135		0.001325
NC_000913	3517135	3517140		0.000943
NC_000913	3517140	3517145		0.000756
NC_000913	3517145	3517150		0.001992
NC_000913	3517150	3517155		0.002133
NC_000913	3517155	3517160		0.002479
NC_000913	3517160	3517165		0.005583
NC_000913	3517165	3517170		0.012060
NC_000913	3517170	3517175		0.087237
NC_000913	3517175	3517180		0.400616
NC_000913	3517180	3517185		0.478306
NC_000913	3517185	3517190		0.370916
NC_000913	3517190	3517195		0.234027
NC_000913	3517195	3517200		0.192766
NC_000913	3517200	3517205		0.197310
NC_000913	3517205	3517210		0.196722
NC_000913	3517210	3517215		0.173227
NC_000913	3517215	3517220		0.187535
NC_000913	3517220	3517225		0.345236
NC_000913	3517225	3517230		0.604376
NC_000913	3517230	3517235		0.968837
NC_000913	3517235	3517240		1.449144
NC_000913	3517240	3517245		1.642215
NC_000913	3517245	3517250		1.875987
NC_000913	3517250	3517255		2.294723
NC_000913	3517255	3517260		2.854110
NC_000913	3517260	3517265		3.041701
NC_000913	3517265	3517270		3.708339
NC_000913	3517270	3517275		4.885499
NC_000913	3517275	3517280		5.846743
NC_000913	3517280	3517285		6.828308
NC_000913	3517285	3517290		7.112546
NC_000913	3517290	3517295		7.675641
NC_000913	3517295	3517300		11.609472
NC_000913	3517300	3517305		10.942941
NC_000913	3517305	3517310		8.657498
NC_000913	3517310	3517315		7.184978
NC_000913	3517315	3517320		6.015223
NC_000913	3517320	3517325		4.131501
NC_000913	3517325	3517330		3.423263
NC_000913	3517330	3517335		1.258073
NC_000913	3517335	3517340		0.870438
NC_000913	3517340	3517345		0.769225
NC_000913	3517345	3517350		0.255000
NC_000913	3517350	3517355		0.347463
NC_000913	3517355	3517360		0.356473
NC_000913	3517360	3517365		0.318164
NC_000913	3517365	3517370		0.377189
NC_000913	3517370	3517375		0.525871
NC_000913	3517375	3517380		0.604680
NC_000913	3517380	3517385		0.640095
NC_000913	3517385	3517390		0.722577
NC_000913	3517390	3517395		0.764694
NC_000913	3517395	3517400		0.945986
NC_000913	3517400	3517405		0.857150
NC_000913	3517405	3517410		0.942347
NC_000913	3517410	3517415		0.733150
NC_000913	3517415	3517420		0.668093
NC_000913	3517420	3517425		0.681369
NC_000913	3517425	3517430		0.680255
NC_000913	3517430	3517435		0.371952
NC_000913	3517435	3517440		0.349368
NC_000913	3517440	3517445		0.346468
NC_000913	3517445	3517450		0.323409
NC_000913	3517450	3517455		0.310257
NC_000913	3517455	3517460		0.244447
NC_000913	3517460	3517465		0.453420
NC_000913	3517465	3517470		0.602633
NC_000913	3517470	3517475		0.531516
NC_000913	3517475	3517480		0.455192
NC_000913	3517480	3517485		0.242458
NC_000913	3517485	3517490		0.196889
NC_000913	3517490	3517495		0.136707
NC_000913	3517495	3517500		0.115083
NC_000913	3517500	3517505		0.103406
NC_000913	3517505	3517510		0.076089
NC_000913	3517510	3517515		0.068436
NC_000913	3517515	3517520		0.053024
NC_000913	3517520	3517525		0.029467
NC_000913	3517525	3517530		0.014773
NC_000913	3517530	3517535		0.008561
NC_000913	3517535	3517540		0.001997
NC_000913	3517540	3517545		0.001116
NC_000913	3517545	3517550		0.002505
NC_000913	3517550	3517555		0.002424
NC_000913	3517555	3517560		0.002215
NC_000913	3517560	3517565		0.002046
NC_000913	3517565	3517570		0.001994
NC_000913	3517570	3517575		0.002074
NC_000913	3517575	3517580		0.002948
NC_000913	3517580	3517585		0.004661
NC_000913	3517585	3517590		0.005527
NC_000913	3517590	3517595		0.005511
NC_000913	3517595	3517600		0.006325
NC_000913	3517600	3517605		0.006126
NC_000913	3517605	3517610		0.005967
NC_000913	3517610	3517615		0.007302
NC_000913	3517615	3517620		0.008599
NC_000913	3517620	3517625		0.009674
NC_000913	3517625	3517630		0.027298
NC_000913	3517630	3517635		0.043894
NC_000913	3517635	3517640		0.030981
NC_000913	3517640	3517645		0.024718
NC_000913	3517645	3517650		0.020035
NC_000913	3517650	3517655		0.026411
NC_000913	3517655	3517660		0.023760
NC_000913	3517660	3517665		0.027379
NC_000913	3517665	3517670		0.028430
NC_000913	3517670	3517675		0.032614
NC_000913	3517675	3517680		0.047720
NC_000913	3517680	3517685		0.051134
NC_000913	3517685	3517690		0.049714
NC_000913	3517690	3517695		0.050877
NC_000913	3517695	3517700		0.075522
NC_000913	3517700	3517705		0.082450
NC_000913	3517705	3517710		0.159629
NC_000913	3517710	3517715		0.321107
NC_000913	3517715	3517720		0.514260
NC_000913	3517720	3517725		0.629531
NC_000913	3517725	3517730		0.746834
NC_000913	3517730	3517735		1.134769
NC_000913	3517735	3517740		1.384789
NC_000913	3517740	3517745		1.509379
NC_000913	3517745	3517750		1.360885
NC_000913	3517750	3517755		1.437726
NC_000913	3517755	3517760		1.425096
NC_000913	3517760	3517765		1.527973
NC_000913	3517765	3517770		0.979330
NC_000913	3517770	3517775		0.688237
NC_000913	3517775	3517780		0.628180
NC_000913	3517780	3517785		0.395500
NC_000913	3517785	3517790		0.395490
NC_000913	3517790	3517795		0.385872
NC_000913	3517795	3517800		0.414147
NC_000913	3517800	3517805		0.363050
NC_000913	3517805	3517810		0.424399
NC_000913	3517810	3517815		0.431562
NC_000913	3517815	3517820		0.408485
NC_000913	3517820	3517825		0.613938
NC_000913	3517825	3517830		0.685340
NC_000913	3517830	3517835		0.601294
NC_000913	3517835	3517840		0.412338
NC_000913	3517840	3517845		0.344757
NC_000913	3517845	3517850		0.313561
NC_000913	3517850	3517855		0.324301
NC_000913	3517855	3517860		0.296334
NC_000913	3517860	3517865		0.307843
NC_000913	3517865	3517870		0.512970
NC_000913	3517870	3517875		0.840540
NC_000913	3517875	3517880		0.936809
NC_000913	3517880	3517885		1.149456
NC_000913	3517885	3517890		1.056948
NC_000913	3517890	3517895		1.130409
NC_000913	3517895	3517900		1.244835
NC_000913	3517900	3517905		1.185576
NC_000913	3517905	3517910		1.175132
NC_000913	3517910	3517915		1.147343
NC_000913	3517915	3517920		1.026988
NC_000913	3517920	3517925		0.839116
NC_000913	3517925	3517930		0.830123
NC_000913	3517930	3517935		0.284705
NC_000913	3517935	3517940		0.245020
NC_000913	3517940	3517945		0.181831
NC_000913	3517945	3517950		0.172978
NC_000913	3517950	3517955		0.169029
NC_000913	3517955	3517960		0.178614
NC_000913	3517960	3517965		0.193063
NC_000913	3517965	3517970		0.205648
NC_000913	3517970	3517975		0.213396
NC_000913	3517975	3517980		0.244059
NC_000913	3517980	3517985		0.361315
NC_000913	3517985	3517990		0.393979
NC_000913	3517990	3517995		0.350203
NC_000913	3517995	3518000		0.307027
NC_000913	3518000	3518005		0.285114
NC_000913	3518005	3518010		0.249245
NC_000913	3518010	3518015		0.272833
NC_000913	3518015	3518020		0.183839
NC_000913	3518020	3518025		0.176843
NC_000913	3518025	3518030		0.286808
NC_000913	3518030	3518035		0.199888
NC_000913	3518035	3518040		0.194917
NC_000913	3518040	3518045		0.079891
NC_000913	3518045	3518050		0.068469
NC_000913	3518050	3518055		0.061734
NC_000913	3518055	3518060		0.054581
NC_000913	3518060	3518065		0.058831
NC_000913	3518065	3518070		0.068039
NC_000913	3518070	3518075		0.084262
NC_000913	3518075	3518080		0.116649
NC_000913	3518080	3518085		0.385394
NC_000913	3518085	3518090		0.170907
NC_000913	3518090	3518095		0.182897
NC_000913	3518095	3518100		0.198672
NC_000913	3518100	3518105		0.152418
NC_000913	3518105	3518110		0.148888
NC_000913	3518110	3518115		0.147590
NC_000913	3518115	3518120		0.260924
NC_000913	3518120	3518125		0.291214
NC_000913	3518125	3518130		0.266488
NC_000913	3518130	3518135		0.232459
NC_000913	3518135	3518140		0.391578
NC_000913	3518140	3518145		0.473813
NC_000913	3518145	3518150		0.490774
NC_000913	3518150	3518155		0.550707
NC_000913	3518155	3518160		0.466150
NC_000913	3518160	3518165		0.610673
NC_000913	3518165	3518170		0.505531
NC_000913	3518170	3518175		0.539164
NC_000913	3518175	3518180		0.544651
NC_000913	3518180	3518185		0.565973
NC_000913	3518185	3518190		0.542703
NC_000913	3518190	3518195		0.536729
NC_000913	3518195	3518200		0.427060
NC_000913	3518200	3518205		0.302248
NC_000913	3518205	3518210		0.250670
NC_000913	3518210	3518215		0.182831
NC_000913	3518215	3518220		0.146917
NC_000913	3518220	3518225		0.075968
NC_000913	3518225	3518230		0.073313
NC_000913	3518230	3518235		0.056920
NC_000913	3518235	3518240		0.130751
NC_000913	3518240	3518245		0.173512
NC_000913	3518245	3518250		0.247722
NC_000913	3518250	3518255		0.162971
NC_000913	3518255	3518260		0.162341
NC_000913	3518260	3518265		0.184745
NC_000913	3518265	3518270		0.244780
NC_000913	3518270	3518275		0.267044
NC_000913	3518275	3518280		0.272103
NC_000913	3518280	3518285		0.277327
NC_000913	3518285	3518290		0.433516
NC_000913	3518290	3518295		0.656240
NC_000913	3518295	3518300		0.540090
NC_000913	3518300	3518305		0.591088
NC_000913	3518305	3518310		0.139238
NC_000913	3518310	3518315		0.092825
NC_000913	3518315	3518320		0.097791
NC_000913	3518320	3518325		0.134722
NC_000913	3518325	3518330		0.112267
NC_000913	3518330	3518335		0.156087
NC_000913	3518335	3518340		0.270412
NC_000913	3518340	3518345		0.340834
NC_000913	3518345	3518350		0.419088
NC_000913	3518350	3518355		0.399762
NC_000913	3518355	3518360		0.428445
NC_000913	3518360	3518365		0.384962
NC_000913	3518365	3518370		0.345807
NC_000913	3518370	3518375		0.263876
NC_000913	3518375	3518380		0.192281
NC_000913	3518380	3518385		0.155955
NC_000913	3518385	3518390		0.166635
NC_000913	3518390	3518395		0.198301
NC_000913	3518395	3518400		0.186691
NC_000913	3518400	3518405		0.194010
NC_000913	3518405	3518410		0.133333
NC_000913	3518410	3518415		0.132317
NC_000913	3518415	3518420		0.154684
NC_000913	3518420	3518425		0.129091
NC_000913	3518425	3518430		0.448537
NC_000913	3518430	3518435		0.424694
NC_000913	3518435	3518440		0.239730
NC_000913	3518440	3518445		0.267477
NC_000913	3518445	3518450		0.336982
NC_000913	3518450	3518455		0.381656
NC_000913	3518455	3518460		0.519713
NC_000913	3518460	3518465		0.719168
NC_000913	3518465	3518470		0.880303
NC_000913	3518470	3518475		1.385497
NC_000913	3518475	3518480		2.236468
NC_000913	3518480	3518485		2.360377
NC_000913	3518485	3518490		2.228524
NC_000913	3518490	3518495		2.320246
NC_000913	3518495	3518500		2.431589
NC_000913	3518500	3518505		2.362483
NC_000913	3518505	3518510		2.439126
NC_000913	3518510	3518515		2.456951
NC_000913	3518515	3518520		2.600087
NC_000913	3518520	3518525		2.499602
NC_000913	3518525	3518530		2.193510
NC_000913	3518530	3518535		2.498583
NC_000913	3518535	3518540		2.535639
NC_000913	3518540	3518545		2.270510
NC_000913	3518545	3518550		2.089280
NC_000913	3518550	3518555		1.990530
NC_000913	3518555	3518560		1.803694
NC_000913	3518560	3518565		1.679870
NC_000913	3518565	3518570		0.721035
NC_000913	3518570	3518575		0.798965
NC_000913	3518575	3518580		0.639552
NC_000913	3518580	3518585		0.578203
NC_000913	3518585	3518590		0.416064
NC_000913	3518590	3518595		0.446869
NC_000913	3518595	3518600		0.517411
NC_000913	3518600	3518605		0.416481
NC_000913	3518605	3518610		0.312572
NC_000913	3518610	3518615		0.335068
NC_000913	3518615	3518620		0.325650
NC_000913	3518620	3518625		0.361149
NC_000913	3518625	3518630		0.336618
NC_000913	3518630	3518635		0.272624
NC_000913	3518635	3518640		0.196867
NC_000913	3518640	3518645		0.196197
NC_000913	3518645	3518650		0.116711
NC_000913	3518650	3518655		0.123267
NC_000913	3518655	3518660		0.169054
NC_000913	3518660	3518665		0.161253
NC_000913	3518665	3518670		0.187673
NC_000913	3518670	3518675		0.239009
NC_000913	3518675	3518680		0.281362
NC_000913	3518680	3518685		0.250040
NC_000913	3518685	3518690		0.276912
NC_000913	3518690	3518695		0.395926
NC_000913	3518695	3518700		0.414297
NC_000913	3518700	3518705		0.406034
NC_000913	3518705	3518710		0.355636
NC_000913	3518710	3518715		0.333718
NC_000913	3518715	3518720		0.412489
NC_000913	3518720	3518725		0.453688
NC_000913	3518725	3518730		0.484895
NC_000913	3518730	3518735		0.470240
NC_000913	3518735	3518740		0.668239
NC_000913	3518740	3518745		0.647820
NC_000913	3518745	3518750		0.522203
NC_000913	3518750	3518755		0.546258
NC_000913	3518755	3518760		0.621787
NC_000913	3518760	3518765		0.598961
NC_000913	3518765	3518770		0.569729
NC_000913	3518770	3518775		0.509599
NC_000913	3518775	3518780		0.469795
NC_000913	3518780	3518785		0.515134
NC_000913	3518785	3518790		0.388888
NC_000913	3518790	3518795		0.416201
NC_000913	3518795	3518800		0.423523
NC_000913	3518800	3518805		0.389508
NC_000913	3518805	3518810		0.537251
NC_000913	3518810	3518815		0.355634
NC_000913	3518815	3518820		0.390951
NC_000913	3518820	3518825		0.381348
NC_000913	3518825	3518830		0.376619
NC_000913	3518830	3518835		0.383240
NC_000913	3518835	3518840		0.430690
NC_000913	3518840	3518845		0.666396
NC_000913	3518845	3518850		0.724358
NC_000913	3518850	3518855		0.769269
NC_000913	3518855	3518860		0.880504
NC_000913	3518860	3518865		0.718425
NC_000913	3518865	3518870		0.256628
NC_000913	3518870	3518875		0.214554
NC_000913	3518875	3518880		0.170960
NC_000913	3518880	3518885		0.155997
NC_000913	3518885	3518890		0.162306
NC_000913	3518890	3518895		0.135648
NC_000913	3518895	3518900		0.119988
NC_000913	3518900	3518905		0.103742
NC_000913	3518905	3518910		0.141019
NC_000913	3518910	3518915		0.292645
NC_000913	3518915	3518920		0.488798
NC_000913	3518920	3518925		0.479488
NC_000913	3518925	3518930		0.503047
NC_000913	3518930	3518935		0.768610
NC_000913	3518935	3518940		0.902347
NC_000913	3518940	3518945		1.028540
NC_000913	3518945	3518950		1.255275
NC_000913	3518950	3518955		2.495759
NC_000913	3518955	3518960		4.750013
NC_000913	3518960	3518965		4.293293
NC_000913	3518965	3518970		3.378096
NC_000913	3518970	3518975		3.300563
NC_000913	3518975	3518980		2.742511
NC_000913	3518980	3518985		1.795354
NC_000913	3518985	3518990		0.838007
NC_000913	3518990	3518995		0.464912
NC_000913	3518995	3519000		0.373163
NC_000913	3519000	3519005		0.362515
NC_000913	3519005	3519010		0.253329
NC_000913	3519010	3519015		0.225128
NC_000913	3519015	3519020		0.196234
NC_000913	3519020	3519025		0.181526
NC_000913	3519025	3519030		0.170655
NC_000913	3519030	3519035		0.140667
NC_000913	3519035	3519040		0.106548
NC_000913	3519040	3519045		0.051573
NC_000913	3519045	3519050		0.016795
NC_000913	3519050	3519055		0.005277
NC_000913	3519055	3519060		0.003095
NC_000913	3519060	3519065		0.001531
NC_000913	3519065	3519070		0.001138
NC_000913	3519070	3519075		0.000767
NC_000913	3519075	3519080		0.000577
NC_000913	3519080	3519085		0.000077
NC_000913	3519085	3519090		0.000016
NC_000913	3519090	3519095		0.000002
NC_000913	3519095	3519100		0.000008
NC_000913	3519100	3519105		0.000005
NC_000913	3519105	3519110		0.000004
NC_000913	3519110	3519115		0.000009
NC_000913	3519115	3519120		0.000012
NC_000913	3519120	3519125		0.000014
NC_000913	3519125	3519130		0.000015
NC_000913	3519130	3519135		0.000030
NC_000913	3519135	3519140		0.000477
NC_000913	3519140	3519145		0.002182
NC_000913	3519145	3519150		0.006852
NC_000913	3519150	3519155		0.017636
NC_000913	3519155	3519160		0.016162
NC_000913	3519160	3519165		0.019732
NC_000913	3519165	3519170		0.017965
NC_000913	3519170	3519175		0.018219
NC_000913	3519175	3519180		0.018576
NC_000913	3519180	3519185		0.023315
NC_000913	3519185	3519190		0.044515
NC_000913	3519190	3519195		0.031905
NC_000913	3519195	3519200		0.041751
NC_000913	3519200	3519205		0.031526
NC_000913	3519205	3519210		0.244217
NC_000913	3519210	3519215		0.181919
NC_000913	3519215	3519220		0.222465
NC_000913	3519220	3519225		0.177385
NC_000913	3519225	3519230		0.145954
NC_000913	3519230	3519235		0.080881
NC_000913	3519235	3519240		0.075051
NC_000913	3519240	3519245		0.072502
NC_000913	3519245	3519250		0.066929
NC_000913	3519250	3519255		0.068712
NC_000913	3519255	3519260		0.069491
NC_000913	3519260	3519265		0.069165
NC_000913	3519265	3519270		0.072852
NC_000913	3519270	3519275		0.072975
NC_000913	3519275	3519280		0.079269
NC_000913	3519280	3519285		0.072676
NC_000913	3519285	3519290		0.075183
NC_000913	3519290	3519295		0.061751
NC_000913	3519295	3519300		0.099748
NC_000913	3519300	3519305		0.112582
NC_000913	3519305	3519310		0.128969
NC_000913	3519310	3519315		0.130041
NC_000913	3519315	3519320		0.142321
NC_000913	3519320	3519325		0.133749
NC_000913	3519325	3519330		0.149535
NC_000913	3519330	3519335		0.181856
NC_000913	3519335	3519340		0.196331
NC_000913	3519340	3519345		0.320885
NC_000913	3519345	3519350		0.528072
NC_000913	3519350	3519355		0.646538
NC_000913	3519355	3519360		0.669247
NC_000913	3519360	3519365		0.731695
NC_000913	3519365	3519370		0.813185
NC_000913	3519370	3519375		0.878570
NC_000913	3519375	3519380		0.967372
NC_000913	3519380	3519385		1.074026
NC_000913	3519385	3519390		1.173449
NC_000913	3519390	3519395		1.378111
NC_000913	3519395	3519400		1.647654
NC_000913	3519400	3519405		2.078215
NC_000913	3519405	3519410		2.170129
NC_000913	3519410	3519415		2.377035
NC_000913	3519415	3519420		3.119451
NC_000913	3519420	3519425		4.273766
NC_000913	3519425	3519430		2.661891
NC_000913	3519430	3519435		2.442465
NC_000913	3519435	3519440		2.201958
NC_000913	3519440	3519445		1.950409
NC_000913	3519445	3519450		1.642192
NC_000913	3519450	3519455		1.395909
NC_000913	3519455	3519460		1.298505
NC_000913	3519460	3519465		1.287020
NC_000913	3519465	3519470		1.131346
NC_000913	3519470	3519475		1.500736
NC_000913	3519475	3519480		1.486696
NC_000913	3519480	3519485		1.423105
NC_000913	3519485	3519490		1.392556
NC_000913	3519490	3519495		1.265303
NC_000913	3519495	3519500		1.171327
NC_000913	3519500	3519505		1.132790
NC_000913	3519505	3519510		1.141652
NC_000913	3519510	3519515		0.983504
NC_000913	3519515	3519520		0.908810
NC_000913	3519520	3519525		1.000312
NC_000913	3519525	3519530		0.721218
NC_000913	3519530	3519535		0.723932
NC_000913	3519535	3519540		0.500698
NC_000913	3519540	3519545		0.461089
NC_000913	3519545	3519550		0.387245
NC_000913	3519550	3519555		0.327779
NC_000913	3519555	3519560		0.303585
NC_000913	3519560	3519565		0.378498
NC_000913	3519565	3519570		0.275578
NC_000913	3519570	3519575		0.285376
NC_000913	3519575	3519580		0.309176
NC_000913	3519580	3519585		0.302529
NC_000913	3519585	3519590		0.386289
NC_000913	3519590	3519595		0.349057
NC_000913	3519595	3519600		0.276520
NC_000913	3519600	3519605		0.222257
NC_000913	3519605	3519610		0.203570
NC_000913	3519610	3519615		0.212353
NC_000913	3519615	3519620		0.220984
NC_000913	3519620	3519625		0.195420
NC_000913	3519625	3519630		0.183723
NC_000913	3519630	3519635		0.123007
NC_000913	3519635	3519640		0.126621
NC_000913	3519640	3519645		0.135535
NC_000913	3519645	3519650		0.141354
NC_000913	3519650	3519655		0.119610
NC_000913	3519655	3519660		0.129033
NC_000913	3519660	3519665		0.105610
NC_000913	3519665	3519670		0.172064
NC_000913	3519670	3519675		0.187207
NC_000913	3519675	3519680		0.290036
NC_000913	3519680	3519685		0.342717
NC_000913	3519685	3519690		0.316616
NC_000913	3519690	3519695		0.367539
NC_000913	3519695	3519700		0.313415
NC_000913	3519700	3519705		0.231577
NC_000913	3519705	3519710		0.238300
NC_000913	3519710	3519715		0.246037
NC_000913	3519715	3519720		0.337996
NC_000913	3519720	3519725		0.353688
NC_000913	3519725	3519730		0.486779
NC_000913	3519730	3519735		0.506670
NC_000913	3519735	3519740		0.550120
NC_000913	3519740	3519745		0.775458
NC_000913	3519745	3519750		0.648408
NC_000913	3519750	3519755		0.650117
NC_000913	3519755	3519760		0.603477
NC_000913	3519760	3519765		0.624410
NC_000913	3519765	3519770		0.635579
NC_000913	3519770	3519775		0.344587
NC_000913	3519775	3519780		0.238732
NC_000913	3519780	3519785		0.180693
NC_000913	3519785	3519790		0.154749
NC_000913	3519790	3519795		0.166537
NC_000913	3519795	3519800		0.211624
NC_000913	3519800	3519805		0.275317
NC_000913	3519805	3519810		0.267138
NC_000913	3519810	3519815		0.150993
NC_000913	3519815	3519820		0.237623
NC_000913	3519820	3519825		0.217400
NC_000913	3519825	3519830		0.169115
NC_000913	3519830	3519835		0.158279
NC_000913	3519835	3519840		0.197947
NC_000913	3519840	3519845		0.198542
NC_000913	3519845	3519850		0.164391
NC_000913	3519850	3519855		0.174539
NC_000913	3519855	3519860		0.217929
NC_000913	3519860	3519865		0.252216
NC_000913	3519865	3519870		0.188749
NC_000913	3519870	3519875		0.170063
NC_000913	3519875	3519880		0.161837
NC_000913	3519880	3519885		0.208484
NC_000913	3519885	3519890		0.147841
NC_000913	3519890	3519895		0.143684
NC_000913	3519895	3519900		0.149734
NC_000913	3519900	3519905		0.036162
NC_000913	3519905	3519910		0.041886
NC_000913	3519910	3519915		0.040278
NC_000913	3519915	3519920		0.051190
NC_000913	3519920	3519925		0.061989
NC_000913	3519925	3519930		0.104485
NC_000913	3519930	3519935		0.143924
NC_000913	3519935	3519940		0.116684
NC_000913	3519940	3519945		0.103632
NC_000913	3519945	3519950		0.128390
NC_000913	3519950	3519955		0.087432
NC_000913	3519955	3519960		0.079891
NC_000913	3519960	3519965		0.076161
NC_000913	3519965	3519970		0.073216
NC_000913	3519970	3519975		0.078033
NC_000913	3519975	3519980		0.080959
NC_000913	3519980	3519985		0.087825
NC_000913	3519985	3519990		0.110940
NC_000913	3519990	3519995		0.218050
NC_000913	3519995	3520000		0.240798
NC_000913	3520000	3520005		0.196934
NC_000913	3520005	3520010		0.419288
NC_000913	3520010	3520015		0.440090
NC_000913	3520015	3520020		0.200067
NC_000913	3520020	3520025		0.126762
NC_000913	3520025	3520030		0.132532
NC_000913	3520030	3520035		0.127272
NC_000913	3520035	3520040		0.168922
NC_000913	3520040	3520045		0.173369
NC_000913	3520045	3520050		0.211653
NC_000913	3520050	3520055		0.270600
NC_000913	3520055	3520060		0.280901
NC_000913	3520060	3520065		0.366119
NC_000913	3520065	3520070		0.395557
NC_000913	3520070	3520075		0.446335
NC_000913	3520075	3520080		0.390722
NC_000913	3520080	3520085		0.404955
NC_000913	3520085	3520090		0.398874
NC_000913	3520090	3520095		0.377241
NC_000913	3520095	3520100		0.367783
NC_000913	3520100	3520105		0.277348
NC_000913	3520105	3520110		0.302465
NC_000913	3520110	3520115		0.244698
NC_000913	3520115	3520120		0.272282
NC_000913	3520120	3520125		0.348257
NC_000913	3520125	3520130		0.321240
NC_000913	3520130	3520135		0.480242
NC_000913	3520135	3520140		0.717074
NC_000913	3520140	3520145		0.620246
NC_000913	3520145	3520150		0.802929
NC_000913	3520150	3520155		0.247319
NC_000913	3520155	3520160		0.241202
NC_000913	3520160	3520165		0.219924
NC_000913	3520165	3520170		0.276954
NC_000913	3520170	3520175		0.310816
NC_000913	3520175	3520180		0.302622
NC_000913	3520180	3520185		0.399901
NC_000913	3520185	3520190		0.374898
NC_000913	3520190	3520195		0.313538
NC_000913	3520195	3520200		0.315540
NC_000913	3520200	3520205		0.217330
NC_000913	3520205	3520210		0.173833
NC_000913	3520210	3520215		0.182001
NC_000913	3520215	3520220		0.222153
NC_000913	3520220	3520225		0.266650
NC_000913	3520225	3520230		0.273821
NC_000913	3520230	3520235		0.229211
NC_000913	3520235	3520240		0.315167
NC_000913	3520240	3520245		0.400870
NC_000913	3520245	3520250		0.402685
NC_000913	3520250	3520255		0.590612
NC_000913	3520255	3520260		0.737223
NC_000913	3520260	3520265		1.756969
NC_000913	3520265	3520270		1.577830
NC_000913	3520270	3520275		1.284068
NC_000913	3520275	3520280		1.231551
NC_000913	3520280	3520285		1.093161
NC_000913	3520285	3520290		0.970038
NC_000913	3520290	3520295		0.857145
NC_000913	3520295	3520300		0.800886
NC_000913	3520300	3520305		0.629519
NC_000913	3520305	3520310		0.481252
NC_000913	3520310	3520315		0.416782
NC_000913	3520315	3520320		0.255010
NC_000913	3520320	3520325		0.285744
NC_000913	3520325	3520330		0.209376
NC_000913	3520330	3520335		0.048464
NC_000913	3520335	3520340		0.039661
NC_000913	3520340	3520345		0.009208
NC_000913	3520345	3520350		0.026684
NC_000913	3520350	3520355		0.028558
NC_000913	3520355	3520360		0.031812
NC_000913	3520360	3520365		0.028335
NC_000913	3520365	3520370		0.032747
NC_000913	3520370	3520375		0.033550
NC_000913	3520375	3520380		0.028753
NC_000913	3520380	3520385		0.034752
NC_000913	3520385	3520390		0.037201
NC_000913	3520390	3520395		0.041371
NC_000913	3520395	3520400		0.036042
NC_000913	3520400	3520405		0.027370
NC_000913	3520405	3520410		0.029549
NC_000913	3520410	3520415		0.067550
NC_000913	3520415	3520420		0.141080
NC_000913	3520420	3520425		0.124589
NC_000913	3520425	3520430		0.382182
NC_000913	3520430	3520435		0.481703
NC_000913	3520435	3520440		0.396825
NC_000913	3520440	3520445		0.419261
NC_000913	3520445	3520450		0.417581
NC_000913	3520450	3520455		0.368740
NC_000913	3520455	3520460		0.256448
NC_000913	3520460	3520465		0.306464
NC_000913	3520465	3520470		0.400842
NC_000913	3520470	3520475		0.382687
NC_000913	3520475	3520480		0.397666
NC_000913	3520480	3520485		0.375612
NC_000913	3520485	3520490		0.457745
NC_000913	3520490	3520495		0.476667
NC_000913	3520495	3520500		0.556967
NC_000913	3520500	3520505		0.607834
NC_000913	3520505	3520510		0.821885
NC_000913	3520510	3520515		0.896572
NC_000913	3520515	3520520		0.427174
NC_000913	3520520	3520525		0.468701
NC_000913	3520525	3520530		0.254774
NC_000913	3520530	3520535		0.127361
NC_000913	3520535	3520540		0.065179
NC_000913	3520540	3520545		0.066787
NC_000913	3520545	3520550		0.070379
NC_000913	3520550	3520555		0.073272
NC_000913	3520555	3520560		0.091045
NC_000913	3520560	3520565		0.091272
NC_000913	3520565	3520570		0.122583
NC_000913	3520570	3520575		0.244320
NC_000913	3520575	3520580		0.286105
NC_000913	3520580	3520585		0.305752
NC_000913	3520585	3520590		0.338836
NC_000913	3520590	3520595		0.336466
NC_000913	3520595	3520600		0.322337
NC_000913	3520600	3520605		0.348555
NC_000913	3520605	3520610		0.373545
NC_000913	3520610	3520615		0.621345
NC_000913	3520615	3520620		0.880063
NC_000913	3520620	3520625		0.745415
NC_000913	3520625	3520630		0.792825
NC_000913	3520630	3520635		0.535589
NC_000913	3520635	3520640		0.561600
NC_000913	3520640	3520645		0.537683
NC_000913	3520645	3520650		0.415652
NC_000913	3520650	3520655		0.415131
NC_000913	3520655	3520660		0.373670
NC_000913	3520660	3520665		0.381609
NC_000913	3520665	3520670		0.340292
NC_000913	3520670	3520675		0.476266
NC_000913	3520675	3520680		0.634865
NC_000913	3520680	3520685		0.742518
NC_000913	3520685	3520690		0.717382
NC_000913	3520690	3520695		1.042465
NC_000913	3520695	3520700		0.910996
NC_000913	3520700	3520705		0.731470
NC_000913	3520705	3520710		0.612724
NC_000913	3520710	3520715		0.650598
NC_000913	3520715	3520720		0.494877
NC_000913	3520720	3520725		0.526232
NC_000913	3520725	3520730		0.396604
NC_000913	3520730	3520735		0.393559
NC_000913	3520735	3520740		0.314711
NC_000913	3520740	3520745		0.358433
NC_000913	3520745	3520750		0.326446
NC_000913	3520750	3520755		0.318822
NC_000913	3520755	3520760		0.318334
NC_000913	3520760	3520765		0.311368
NC_000913	3520765	3520770		0.225401
NC_000913	3520770	3520775		0.229380
NC_000913	3520775	3520780		0.193791
NC_000913	3520780	3520785		0.183710
NC_000913	3520785	3520790		0.231666
NC_000913	3520790	3520795		0.181249
NC_000913	3520795	3520800		0.165592
NC_000913	3520800	3520805		0.197974
NC_000913	3520805	3520810		0.178881
NC_000913	3520810	3520815		0.120586
NC_000913	3520815	3520820		0.178522
NC_000913	3520820	3520825		0.132425
NC_000913	3520825	3520830		0.124841
NC_000913	3520830	3520835		0.118150
NC_000913	3520835	3520840		0.115092
NC_000913	3520840	3520845		0.140586
NC_000913	3520845	3520850		0.184939
NC_000913	3520850	3520855		0.276128
NC_000913	3520855	3520860		0.311625
NC_000913	3520860	3520865		0.724951
NC_000913	3520865	3520870		0.535287
NC_000913	3520870	3520875		0.685913
NC_000913	3520875	3520880		0.322868
NC_000913	3520880	3520885		0.292074
NC_000913	3520885	3520890		0.267287
NC_000913	3520890	3520895		0.232549
NC_000913	3520895	3520900		0.243227
NC_000913	3520900	3520905		0.373821
NC_000913	3520905	3520910		0.313836
NC_000913	3520910	3520915		0.330856
NC_000913	3520915	3520920		0.328422
NC_000913	3520920	3520925		0.232955
NC_000913	3520925	3520930		0.095125
NC_000913	3520930	3520935		0.063742
NC_000913	3520935	3520940		0.038248
NC_000913	3520940	3520945		0.036692
NC_000913	3520945	3520950		0.010304
NC_000913	3520950	3520955		0.004931
NC_000913	3520955	3520960		0.006061
NC_000913	3520960	3520965		0.007939
NC_000913	3520965	3520970		0.016791
NC_000913	3520970	3520975		0.014846
NC_000913	3520975	3520980		0.034862
NC_000913	3520980	3520985		0.049439
NC_000913	3520985	3520990		0.075205
NC_000913	3520990	3520995		0.120290
NC_000913	3520995	3521000		0.096040
NC_000913	3521000	3521005		0.046677
NC_000913	3521005	3521010		0.042537
NC_000913	3521010	3521015		0.046536
NC_000913	3521015	3521020		0.038807
NC_000913	3521020	3521025		0.028926
NC_000913	3521025	3521030		0.050030
NC_000913	3521030	3521035		0.057483
NC_000913	3521035	3521040		0.072051
NC_000913	3521040	3521045		0.097903
NC_000913	3521045	3521050		0.375980
NC_000913	3521050	3521055		0.378108
NC_000913	3521055	3521060		0.487733
NC_000913	3521060	3521065		0.571479
NC_000913	3521065	3521070		0.565966
NC_000913	3521070	3521075		0.623753
NC_000913	3521075	3521080		0.467824
NC_000913	3521080	3521085		0.511611
NC_000913	3521085	3521090		0.460365
NC_000913	3521090	3521095		0.468018
NC_000913	3521095	3521100		0.422204
NC_000913	3521100	3521105		0.377605
NC_000913	3521105	3521110		0.414513
NC_000913	3521110	3521115		0.464376
NC_000913	3521115	3521120		0.615157
NC_000913	3521120	3521125		0.525696
NC_000913	3521125	3521130		0.470264
NC_000913	3521130	3521135		0.536891
NC_000913	3521135	3521140		0.505669
NC_000913	3521140	3521145		0.442154
NC_000913	3521145	3521150		0.449164
NC_000913	3521150	3521155		0.516531
NC_000913	3521155	3521160		0.435576
NC_000913	3521160	3521165		0.388914
NC_000913	3521165	3521170		0.364658
NC_000913	3521170	3521175		0.325784
NC_000913	3521175	3521180		0.303025
NC_000913	3521180	3521185		0.303405
NC_000913	3521185	3521190		0.310048
NC_000913	3521190	3521195		0.349138
NC_000913	3521195	3521200		0.324789
NC_000913	3521200	3521205		0.297452
NC_000913	3521205	3521210		0.436620
NC_000913	3521210	3521215		0.460823
NC_000913	3521215	3521220		0.528121
NC_000913	3521220	3521225		0.515809
NC_000913	3521225	3521230		0.506944
NC_000913	3521230	3521235		0.546293
NC_000913	3521235	3521240		0.533004
NC_000913	3521240	3521245		0.513057
NC_000913	3521245	3521250		0.562086
NC_000913	3521250	3521255		0.754731
NC_000913	3521255	3521260		0.674029
NC_000913	3521260	3521265		0.678154
NC_000913	3521265	3521270		0.480070
NC_000913	3521270	3521275		0.360181
NC_000913	3521275	3521280		0.252537
NC_000913	3521280	3521285		0.205766
NC_000913	3521285	3521290		0.165848
NC_000913	3521290	3521295		0.146266
NC_000913	3521295	3521300		0.154091
NC_000913	3521300	3521305		0.134801
NC_000913	3521305	3521310		0.090239
NC_000913	3521310	3521315		0.126708
NC_000913	3521315	3521320		0.072153
NC_000913	3521320	3521325		0.124431
NC_000913	3521325	3521330		0.089531
NC_000913	3521330	3521335		0.084595
NC_000913	3521335	3521340		0.056217
NC_000913	3521340	3521345		0.061284
NC_000913	3521345	3521350		0.025563
NC_000913	3521350	3521355		0.047454
NC_000913	3521355	3521360		0.040061
NC_000913	3521360	3521365		0.030064
NC_000913	3521365	3521370		0.017401
NC_000913	3521370	3521375		0.011617
NC_000913	3521375	3521380		0.038582
NC_000913	3521380	3521385		0.032094
NC_000913	3521385	3521390		0.023867
NC_000913	3521390	3521395		0.013353
NC_000913	3521395	3521400		0.012168
NC_000913	3521400	3521405		0.014391
NC_000913	3521405	3521410		0.012900
NC_000913	3521410	3521415		0.013635
NC_000913	3521415	3521420		0.031479
NC_000913	3521420	3521425		0.031303
NC_000913	3521425	3521430		0.082025
NC_000913	3521430	3521435		0.061049
NC_000913	3521435	3521440		0.073501
NC_000913	3521440	3521445		0.125649
NC_000913	3521445	3521450		0.102408
NC_000913	3521450	3521455		0.108235
NC_000913	3521455	3521460		0.181000
NC_000913	3521460	3521465		0.233001
NC_000913	3521465	3521470		0.222418
NC_000913	3521470	3521475		0.405978
NC_000913	3521475	3521480		0.411849
NC_000913	3521480	3521485		0.349564
NC_000913	3521485	3521490		0.236730
NC_000913	3521490	3521495		0.215993
NC_000913	3521495	3521500		0.193848
NC_000913	3521500	3521505		0.192207
NC_000913	3521505	3521510		0.198475
NC_000913	3521510	3521515		0.256599
NC_000913	3521515	3521520		0.274891
NC_000913	3521520	3521525		0.294627
NC_000913	3521525	3521530		0.337888
NC_000913	3521530	3521535		0.569783
NC_000913	3521535	3521540		0.311735
NC_000913	3521540	3521545		0.280990
NC_000913	3521545	3521550		0.248204
NC_000913	3521550	3521555		0.246741
NC_000913	3521555	3521560		0.234199
NC_000913	3521560	3521565		0.227068
NC_000913	3521565	3521570		0.189664
NC_000913	3521570	3521575		0.229122
NC_000913	3521575	3521580		0.252802
NC_000913	3521580	3521585		0.170245
NC_000913	3521585	3521590		0.174741
NC_000913	3521590	3521595		0.151523
NC_000913	3521595	3521600		0.230009
NC_000913	3521600	3521605		0.281190
NC_000913	3521605	3521610		0.290943
NC_000913	3521610	3521615		0.310494
NC_000913	3521615	3521620		0.340255
NC_000913	3521620	3521625		0.348746
NC_000913	3521625	3521630		0.345092
NC_000913	3521630	3521635		0.245351
NC_000913	3521635	3521640		0.313756
NC_000913	3521640	3521645		0.381037
NC_000913	3521645	3521650		0.338657
NC_000913	3521650	3521655		0.283402
NC_000913	3521655	3521660		0.329212
NC_000913	3521660	3521665		0.270395
NC_000913	3521665	3521670		0.303048
NC_000913	3521670	3521675		0.293102
NC_000913	3521675	3521680		0.347800
NC_000913	3521680	3521685		0.324064
NC_000913	3521685	3521690		0.412621
NC_000913	3521690	3521695		0.353300
NC_000913	3521695	3521700		0.350700
NC_000913	3521700	3521705		0.324802
NC_000913	3521705	3521710		0.260869
NC_000913	3521710	3521715		0.276568
NC_000913	3521715	3521720		0.263755
NC_000913	3521720	3521725		0.258521
NC_000913	3521725	3521730		0.302953
NC_000913	3521730	3521735		0.399708
NC_000913	3521735	3521740		0.364096
NC_000913	3521740	3521745		0.410334
NC_000913	3521745	3521750		0.355799
NC_000913	3521750	3521755		0.314952
NC_000913	3521755	3521760		0.294791
NC_000913	3521760	3521765		0.335021
NC_000913	3521765	3521770		0.347086
NC_000913	3521770	3521775		0.352442
NC_000913	3521775	3521780		0.317730
NC_000913	3521780	3521785		0.261253
NC_000913	3521785	3521790		0.308583
NC_000913	3521790	3521795		0.270353
NC_000913	3521795	3521800		0.289138
NC_000913	3521800	3521805		0.259433
NC_000913	3521805	3521810		0.261767
NC_000913	3521810	3521815		0.268118
NC_000913	3521815	3521820		0.285877
NC_000913	3521820	3521825		0.269776
NC_000913	3521825	3521830		0.238611
NC_000913	3521830	3521835		0.272034
NC_000913	3521835	3521840		0.279658
NC_000913	3521840	3521845		0.237602
NC_000913	3521845	3521850		0.285764
NC_000913	3521850	3521855		0.309013
NC_000913	3521855	3521860		0.327178
NC_000913	3521860	3521865		0.249510
NC_000913	3521865	3521870		0.293161
NC_000913	3521870	3521875		0.085560
NC_000913	3521875	3521880		0.087453
NC_000913	3521880	3521885		0.097189
NC_000913	3521885	3521890		0.081318
NC_000913	3521890	3521895		0.083483
NC_000913	3521895	3521900		0.152985
NC_000913	3521900	3521905		0.082015
NC_000913	3521905	3521910		0.122341
NC_000913	3521910	3521915		0.145760
NC_000913	3521915	3521920		0.158539
NC_000913	3521920	3521925		0.166573
NC_000913	3521925	3521930		0.118234
NC_000913	3521930	3521935		0.112911
NC_000913	3521935	3521940		0.096690
NC_000913	3521940	3521945		0.091509
NC_000913	3521945	3521950		0.071204
NC_000913	3521950	3521955		0.067962
NC_000913	3521955	3521960		0.055827
NC_000913	3521960	3521965		0.036288
NC_000913	3521965	3521970		0.083061
NC_000913	3521970	3521975		0.078689
NC_000913	3521975	3521980		0.094199
NC_000913	3521980	3521985		0.120108
NC_000913	3521985	3521990		0.162192
NC_000913	3521990	3521995		0.190404
NC_000913	3521995	3522000		0.200814
NC_000913	3522000	3522005		0.202212
NC_000913	3522005	3522010		0.242504
NC_000913	3522010	3522015		0.299698
NC_000913	3522015	3522020		0.447662
NC_000913	3522020	3522025		0.381587
NC_000913	3522025	3522030		0.334831
NC_000913	3522030	3522035		0.359702
NC_000913	3522035	3522040		0.379121
NC_000913	3522040	3522045		0.357151
NC_000913	3522045	3522050		0.263052
NC_000913	3522050	3522055		0.239763
NC_000913	3522055	3522060		0.284043
NC_000913	3522060	3522065		0.253504
NC_000913	3522065	3522070		0.289637
NC_000913	3522070	3522075		0.247875
NC_000913	3522075	3522080		0.272853
NC_000913	3522080	3522085		0.260117
NC_000913	3522085	3522090		0.289131
NC_000913	3522090	3522095		0.431491
NC_000913	3522095	3522100		0.577422
NC_000913	3522100	3522105		0.477922
NC_000913	3522105	3522110		0.411088
NC_000913	3522110	3522115		0.265322
NC_000913	3522115	3522120		0.262094
NC_000913	3522120	3522125		0.202373
NC_000913	3522125	3522130		0.222971
NC_000913	3522130	3522135		0.232251
NC_000913	3522135	3522140		0.252717
NC_000913	3522140	3522145		0.306958
NC_000913	3522145	3522150		0.593778
NC_000913	3522150	3522155		0.619248
NC_000913	3522155	3522160		0.658006
NC_000913	3522160	3522165		0.898152
NC_000913	3522165	3522170		0.684020
NC_000913	3522170	3522175		0.733580
NC_000913	3522175	3522180		0.640571
NC_000913	3522180	3522185		0.623049
NC_000913	3522185	3522190		0.676244
NC_000913	3522190	3522195		0.747880
NC_000913	3522195	3522200		0.668748
NC_000913	3522200	3522205		0.671422
NC_000913	3522205	3522210		0.564854
NC_000913	3522210	3522215		0.468645
NC_000913	3522215	3522220		0.454437
NC_000913	3522220	3522225		0.556350
NC_000913	3522225	3522230		0.571667
NC_000913	3522230	3522235		0.380937
NC_000913	3522235	3522240		0.330672
NC_000913	3522240	3522245		0.246530
NC_000913	3522245	3522250		0.261446
NC_000913	3522250	3522255		0.300593
NC_000913	3522255	3522260		0.270873
NC_000913	3522260	3522265		0.187767
NC_000913	3522265	3522270		0.178434
NC_000913	3522270	3522275		0.183098
NC_000913	3522275	3522280		0.190137
NC_000913	3522280	3522285		0.106066
NC_000913	3522285	3522290		0.100613
NC_000913	3522290	3522295		0.130224
NC_000913	3522295	3522300		0.208059
NC_000913	3522300	3522305		0.159923
NC_000913	3522305	3522310		0.213455
NC_000913	3522310	3522315		0.167753
NC_000913	3522315	3522320		0.140321
NC_000913	3522320	3522325		0.141762
NC_000913	3522325	3522330		0.156734
NC_000913	3522330	3522335		0.159652
NC_000913	3522335	3522340		0.177633
NC_000913	3522340	3522345		0.142200
NC_000913	3522345	3522350		0.142689
NC_000913	3522350	3522355		0.144249
NC_000913	3522355	3522360		0.195454
NC_000913	3522360	3522365		0.308376
NC_000913	3522365	3522370		0.274334
NC_000913	3522370	3522375		0.263929
NC_000913	3522375	3522380		0.215106
NC_000913	3522380	3522385		0.201101
NC_000913	3522385	3522390		0.183609
NC_000913	3522390	3522395		0.207805
NC_000913	3522395	3522400		0.387709
NC_000913	3522400	3522405		0.406562
NC_000913	3522405	3522410		0.462619
NC_000913	3522410	3522415		0.535802
NC_000913	3522415	3522420		0.640976
NC_000913	3522420	3522425		0.382284
NC_000913	3522425	3522430		0.335237
NC_000913	3522430	3522435		0.294691
NC_000913	3522435	3522440		0.280278
NC_000913	3522440	3522445		0.283024
NC_000913	3522445	3522450		0.354025
NC_000913	3522450	3522455		0.339925
NC_000913	3522455	3522460		0.400982
NC_000913	3522460	3522465		0.496000
NC_000913	3522465	3522470		0.439397
NC_000913	3522470	3522475		0.435845
NC_000913	3522475	3522480		0.437919
NC_000913	3522480	3522485		0.547478
NC_000913	3522485	3522490		0.371934
NC_000913	3522490	3522495		0.339412
NC_000913	3522495	3522500		0.324234
NC_000913	3522500	3522505		0.332781
NC_000913	3522505	3522510		0.243933
NC_000913	3522510	3522515		0.356353
NC_000913	3522515	3522520		0.445153
NC_000913	3522520	3522525		0.465677
NC_000913	3522525	3522530		0.384558
NC_000913	3522530	3522535		0.563064
NC_000913	3522535	3522540		0.554080
NC_000913	3522540	3522545		0.384406
NC_000913	3522545	3522550		0.429766
NC_000913	3522550	3522555		0.439378
NC_000913	3522555	3522560		0.430461
NC_000913	3522560	3522565		0.367205
NC_000913	3522565	3522570		0.287011
NC_000913	3522570	3522575		0.392542
NC_000913	3522575	3522580		0.392991
NC_000913	3522580	3522585		0.423466
NC_000913	3522585	3522590		0.305266
NC_000913	3522590	3522595		0.292666
NC_000913	3522595	3522600		0.281262
NC_000913	3522600	3522605		0.387532
NC_000913	3522605	3522610		0.432225
NC_000913	3522610	3522615		0.502529
NC_000913	3522615	3522620		0.698557
NC_000913	3522620	3522625		0.521359
NC_000913	3522625	3522630		0.406972
NC_000913	3522630	3522635		0.210505
NC_000913	3522635	3522640		0.082629
NC_000913	3522640	3522645		0.075054
NC_000913	3522645	3522650		0.086374
NC_000913	3522650	3522655		0.088735
NC_000913	3522655	3522660		0.091659
NC_000913	3522660	3522665		0.208579
NC_000913	3522665	3522670		0.264519
NC_000913	3522670	3522675		0.311896
NC_000913	3522675	3522680		0.271970
NC_000913	3522680	3522685		0.311952
NC_000913	3522685	3522690		0.271295
NC_000913	3522690	3522695		0.259735
NC_000913	3522695	3522700		0.257832
NC_000913	3522700	3522705		0.267875
NC_000913	3522705	3522710		0.209876
NC_000913	3522710	3522715		0.251508
NC_000913	3522715	3522720		0.205003
NC_000913	3522720	3522725		0.197257
NC_000913	3522725	3522730		0.321908
NC_000913	3522730	3522735		0.329611
NC_000913	3522735	3522740		0.285723
NC_000913	3522740	3522745		0.366629
NC_000913	3522745	3522750		0.526804
NC_000913	3522750	3522755		0.491856
NC_000913	3522755	3522760		0.759256
NC_000913	3522760	3522765		0.730760
NC_000913	3522765	3522770		0.737161
NC_000913	3522770	3522775		1.165016
NC_000913	3522775	3522780		1.211524
NC_000913	3522780	3522785		1.212837
NC_000913	3522785	3522790		1.169195
NC_000913	3522790	3522795		0.811434
NC_000913	3522795	3522800		0.489138
NC_000913	3522800	3522805		0.478481
NC_000913	3522805	3522810		0.455939
NC_000913	3522810	3522815		0.418987
NC_000913	3522815	3522820		0.387677
NC_000913	3522820	3522825		0.357520
NC_000913	3522825	3522830		0.358006
NC_000913	3522830	3522835		0.326714
NC_000913	3522835	3522840		0.199636
NC_000913	3522840	3522845		0.201886
NC_000913	3522845	3522850		0.169811
NC_000913	3522850	3522855		0.174642
NC_000913	3522855	3522860		0.184860
NC_000913	3522860	3522865		0.217261
NC_000913	3522865	3522870		0.195711
NC_000913	3522870	3522875		0.136357
NC_000913	3522875	3522880		0.186253
NC_000913	3522880	3522885		0.179707
NC_000913	3522885	3522890		0.283958
NC_000913	3522890	3522895		0.324732
NC_000913	3522895	3522900		0.507827
NC_000913	3522900	3522905		0.548328
NC_000913	3522905	3522910		0.671771
NC_000913	3522910	3522915		0.664562
NC_000913	3522915	3522920		0.694881
NC_000913	3522920	3522925		0.603629
NC_000913	3522925	3522930		0.621337
NC_000913	3522930	3522935		0.595853
NC_000913	3522935	3522940		0.575635
NC_000913	3522940	3522945		0.437694
NC_000913	3522945	3522950		0.431409
NC_000913	3522950	3522955		0.428712
NC_000913	3522955	3522960		0.416094
NC_000913	3522960	3522965		0.394284
NC_000913	3522965	3522970		0.410955
NC_000913	3522970	3522975		0.425741
NC_000913	3522975	3522980		0.488050
NC_000913	3522980	3522985		0.645992
NC_000913	3522985	3522990		1.099737
NC_000913	3522990	3522995		1.008090
NC_000913	3522995	3523000		1.155177
NC_000913	3523000	3523005		0.689828
NC_000913	3523005	3523010		0.628171
NC_000913	3523010	3523015		0.231542
NC_000913	3523015	3523020		0.190788
NC_000913	3523020	3523025		0.143291
NC_000913	3523025	3523030		0.119524
NC_000913	3523030	3523035		0.089972
NC_000913	3523035	3523040		0.097902
NC_000913	3523040	3523045		0.107858
NC_000913	3523045	3523050		0.164457
NC_000913	3523050	3523055		0.420324
NC_000913	3523055	3523060		0.430508
NC_000913	3523060	3523065		0.826973
NC_000913	3523065	3523070		0.675301
NC_000913	3523070	3523075		0.491117
NC_000913	3523075	3523080		0.288578
NC_000913	3523080	3523085		0.129542
NC_000913	3523085	3523090		0.122970
NC_000913	3523090	3523095		0.134373
NC_000913	3523095	3523100		0.099537
NC_000913	3523100	3523105		0.109892
NC_000913	3523105	3523110		0.144627
NC_000913	3523110	3523115		0.152431
NC_000913	3523115	3523120		0.099556
NC_000913	3523120	3523125		0.079693
NC_000913	3523125	3523130		0.111035
NC_000913	3523130	3523135		0.123430
NC_000913	3523135	3523140		0.146627
NC_000913	3523140	3523145		0.162608
NC_000913	3523145	3523150		0.164402
NC_000913	3523150	3523155		0.150100
NC_000913	3523155	3523160		0.164212
NC_000913	3523160	3523165		0.247846
NC_000913	3523165	3523170		0.282132
NC_000913	3523170	3523175		0.469422
NC_000913	3523175	3523180		0.416272
NC_000913	3523180	3523185		0.355073
NC_000913	3523185	3523190		0.328319
NC_000913	3523190	3523195		0.314066
NC_000913	3523195	3523200		0.303578
NC_000913	3523200	3523205		0.282183
NC_000913	3523205	3523210		0.190379
NC_000913	3523210	3523215		0.198498
NC_000913	3523215	3523220		0.150619
NC_000913	3523220	3523225		0.162731
NC_000913	3523225	3523230		0.141675
NC_000913	3523230	3523235		0.201460
NC_000913	3523235	3523240		0.280099
NC_000913	3523240	3523245		0.280298
NC_000913	3523245	3523250		0.246386
NC_000913	3523250	3523255		0.209741
NC_000913	3523255	3523260		0.158462
NC_000913	3523260	3523265		0.139013
NC_000913	3523265	3523270		0.132522
NC_000913	3523270	3523275		0.163919
NC_000913	3523275	3523280		0.177613
NC_000913	3523280	3523285		0.199057
NC_000913	3523285	3523290		0.152059
NC_000913	3523290	3523295		0.099595
NC_000913	3523295	3523300		0.117858
NC_000913	3523300	3523305		0.127623
NC_000913	3523305	3523310		0.124770
NC_000913	3523310	3523315		0.167108
NC_000913	3523315	3523320		0.070088
NC_000913	3523320	3523325		0.082990
NC_000913	3523325	3523330		0.055224
NC_000913	3523330	3523335		0.045246
NC_000913	3523335	3523340		0.048259
NC_000913	3523340	3523345		0.072322
NC_000913	3523345	3523350		0.044023
NC_000913	3523350	3523355		0.040700
NC_000913	3523355	3523360		0.043880
NC_000913	3523360	3523365		0.037389
NC_000913	3523365	3523370		0.069047
NC_000913	3523370	3523375		0.105253
NC_000913	3523375	3523380		0.145149
NC_000913	3523380	3523385		0.126868
NC_000913	3523385	3523390		0.071277
NC_000913	3523390	3523395		0.060521
NC_000913	3523395	3523400		0.053725
NC_000913	3523400	3523405		0.056641
NC_000913	3523405	3523410		0.059640
NC_000913	3523410	3523415		0.079141
NC_000913	3523415	3523420		0.092754
NC_000913	3523420	3523425		0.061751
NC_000913	3523425	3523430		0.104566
NC_000913	3523430	3523435		0.125269
NC_000913	3523435	3523440		0.169452
NC_000913	3523440	3523445		0.126290
NC_000913	3523445	3523450		0.105244
NC_000913	3523450	3523455		0.097636
NC_000913	3523455	3523460		0.119219
NC_000913	3523460	3523465		0.101736
NC_000913	3523465	3523470		0.097755
NC_000913	3523470	3523475		0.080479
NC_000913	3523475	3523480		0.083733
NC_000913	3523480	3523485		0.092159
NC_000913	3523485	3523490		0.125158
NC_000913	3523490	3523495		0.125611
NC_000913	3523495	3523500		0.211086
NC_000913	3523500	3523505		0.336527
NC_000913	3523505	3523510		0.339104
NC_000913	3523510	3523515		0.335575
NC_000913	3523515	3523520		0.250890
NC_000913	3523520	3523525		0.156862
NC_000913	3523525	3523530		0.158396
NC_000913	3523530	3523535		0.146192
NC_000913	3523535	3523540		0.157856
NC_000913	3523540	3523545		0.182032
NC_000913	3523545	3523550		0.187207
NC_000913	3523550	3523555		0.210078
NC_000913	3523555	3523560		0.321102
NC_000913	3523560	3523565		0.349908
NC_000913	3523565	3523570		0.342875
NC_000913	3523570	3523575		0.338988
NC_000913	3523575	3523580		0.243126
NC_000913	3523580	3523585		0.243100
NC_000913	3523585	3523590		0.233515
NC_000913	3523590	3523595		0.299130
NC_000913	3523595	3523600		0.180498
NC_000913	3523600	3523605		0.185213
NC_000913	3523605	3523610		0.223341
NC_000913	3523610	3523615		0.306660
NC_000913	3523615	3523620		0.342406
NC_000913	3523620	3523625		0.390880
NC_000913	3523625	3523630		0.422652
NC_000913	3523630	3523635		0.350938
NC_000913	3523635	3523640		0.330592
NC_000913	3523640	3523645		0.393057
NC_000913	3523645	3523650		0.145884
NC_000913	3523650	3523655		0.108708
NC_000913	3523655	3523660		0.091420
NC_000913	3523660	3523665		0.078118
NC_000913	3523665	3523670		0.085319
NC_000913	3523670	3523675		0.077010
NC_000913	3523675	3523680		0.079854
NC_000913	3523680	3523685		0.084488
NC_000913	3523685	3523690		0.184093
NC_000913	3523690	3523695		0.332895
NC_000913	3523695	3523700		0.381265
NC_000913	3523700	3523705		0.441645
NC_000913	3523705	3523710		0.408945
NC_000913	3523710	3523715		0.560619
NC_000913	3523715	3523720		0.589506
NC_000913	3523720	3523725		0.533502
NC_000913	3523725	3523730		0.326818
NC_000913	3523730	3523735		0.235133
NC_000913	3523735	3523740		0.234375
NC_000913	3523740	3523745		0.221630
NC_000913	3523745	3523750		0.202264
NC_000913	3523750	3523755		0.167386
NC_000913	3523755	3523760		0.124584
NC_000913	3523760	3523765		0.112664
NC_000913	3523765	3523770		0.115776
NC_000913	3523770	3523775		0.141766
NC_000913	3523775	3523780		0.148039
NC_000913	3523780	3523785		0.202107
NC_000913	3523785	3523790		0.453801
NC_000913	3523790	3523795		0.366546
NC_000913	3523795	3523800		0.385170
NC_000913	3523800	3523805		0.318019
NC_000913	3523805	3523810		0.152848
NC_000913	3523810	3523815		0.153832
NC_000913	3523815	3523820		0.114499
NC_000913	3523820	3523825		0.111104
NC_000913	3523825	3523830		0.093687
NC_000913	3523830	3523835		0.140841
NC_000913	3523835	3523840		0.128294
NC_000913	3523840	3523845		0.114142
NC_000913	3523845	3523850		0.133142
NC_000913	3523850	3523855		0.133333
NC_000913	3523855	3523860		0.128355
NC_000913	3523860	3523865		0.153700
NC_000913	3523865	3523870		0.395271
NC_000913	3523870	3523875		0.651617
NC_000913	3523875	3523880		0.826709
NC_000913	3523880	3523885		0.811827
NC_000913	3523885	3523890		0.547341
NC_000913	3523890	3523895		0.564693
NC_000913	3523895	3523900		0.575724
NC_000913	3523900	3523905		0.608971
NC_000913	3523905	3523910		0.643491
NC_000913	3523910	3523915		0.657999
NC_000913	3523915	3523920		0.721370
NC_000913	3523920	3523925		0.727784
NC_000913	3523925	3523930		0.717654
NC_000913	3523930	3523935		0.782957
NC_000913	3523935	3523940		0.808717
NC_000913	3523940	3523945		0.821651
NC_000913	3523945	3523950		0.794639
NC_000913	3523950	3523955		0.572414
NC_000913	3523955	3523960		0.508024
NC_000913	3523960	3523965		0.556381
NC_000913	3523965	3523970		0.478326
NC_000913	3523970	3523975		0.459467
NC_000913	3523975	3523980		0.495051
NC_000913	3523980	3523985		0.475298
NC_000913	3523985	3523990		0.420915
NC_000913	3523990	3523995		0.417708
NC_000913	3523995	3524000		0.273164
NC_000913	3524000	3524005		0.185468
NC_000913	3524005	3524010		0.184879
NC_000913	3524010	3524015		0.196309
NC_000913	3524015	3524020		0.180080
NC_000913	3524020	3524025		0.155639
NC_000913	3524025	3524030		0.181116
NC_000913	3524030	3524035		0.204004
NC_000913	3524035	3524040		0.162253
NC_000913	3524040	3524045		0.129862
NC_000913	3524045	3524050		0.165726
NC_000913	3524050	3524055		0.156634
NC_000913	3524055	3524060		0.136063
NC_000913	3524060	3524065		0.154748
NC_000913	3524065	3524070		0.146281
NC_000913	3524070	3524075		0.296783
NC_000913	3524075	3524080		0.178356
NC_000913	3524080	3524085		0.243134
NC_000913	3524085	3524090		0.249440
NC_000913	3524090	3524095		0.301783
NC_000913	3524095	3524100		0.232168
NC_000913	3524100	3524105		0.184120
NC_000913	3524105	3524110		0.216451
NC_000913	3524110	3524115		0.244133
NC_000913	3524115	3524120		0.250823
NC_000913	3524120	3524125		0.287147
NC_000913	3524125	3524130		0.230088
NC_000913	3524130	3524135		0.209868
NC_000913	3524135	3524140		0.180548
NC_000913	3524140	3524145		0.234330
NC_000913	3524145	3524150		0.282151
NC_000913	3524150	3524155		0.394759
NC_000913	3524155	3524160		0.418240
NC_000913	3524160	3524165		0.418326
NC_000913	3524165	3524170		0.516547
NC_000913	3524170	3524175		0.129812
NC_000913	3524175	3524180		0.080868
NC_000913	3524180	3524185		0.063325
NC_000913	3524185	3524190		0.063253
NC_000913	3524190	3524195		0.064832
NC_000913	3524195	3524200		0.064392
NC_000913	3524200	3524205		0.067488
NC_000913	3524205	3524210		0.084320
NC_000913	3524210	3524215		0.150796
NC_000913	3524215	3524220		0.341679
NC_000913	3524220	3524225		0.254862
NC_000913	3524225	3524230		0.236592
NC_000913	3524230	3524235		0.122505
NC_000913	3524235	3524240		0.064196
NC_000913	3524240	3524245		0.052549
NC_000913	3524245	3524250		0.048995
NC_000913	3524250	3524255		0.043188
NC_000913	3524255	3524260		0.069694
NC_000913	3524260	3524265		0.092783
NC_000913	3524265	3524270		0.149936
NC_000913	3524270	3524275		0.252783
NC_000913	3524275	3524280		0.217398
NC_000913	3524280	3524285		0.168408
NC_000913	3524285	3524290		0.127754
NC_000913	3524290	3524295		0.105908
NC_000913	3524295	3524300		0.075288
NC_000913	3524300	3524305		0.158138
NC_000913	3524305	3524310		0.250278
NC_000913	3524310	3524315		0.335801
NC_000913	3524315	3524320		0.358010
NC_000913	3524320	3524325		0.606893
NC_000913	3524325	3524330		0.913071
NC_000913	3524330	3524335		0.855163
NC_000913	3524335	3524340		0.798793
NC_000913	3524340	3524345		0.618328
NC_000913	3524345	3524350		0.569509
NC_000913	3524350	3524355		0.589578
NC_000913	3524355	3524360		0.527191
NC_000913	3524360	3524365		0.376613
NC_000913	3524365	3524370		0.373350
NC_000913	3524370	3524375		0.357238
NC_000913	3524375	3524380		0.329750
NC_000913	3524380	3524385		0.313874
NC_000913	3524385	3524390		0.328698
NC_000913	3524390	3524395		0.319142
NC_000913	3524395	3524400		0.387137
NC_000913	3524400	3524405		0.430796
NC_000913	3524405	3524410		0.522559
NC_000913	3524410	3524415		0.580375
NC_000913	3524415	3524420		0.463544
NC_000913	3524420	3524425		0.265104
NC_000913	3524425	3524430		0.216681
NC_000913	3524430	3524435		0.248213
NC_000913	3524435	3524440		0.230650
NC_000913	3524440	3524445		0.245483
NC_000913	3524445	3524450		0.253310
NC_000913	3524450	3524455		0.245600
NC_000913	3524455	3524460		0.229751
NC_000913	3524460	3524465		0.169466
NC_000913	3524465	3524470		0.170834
NC_000913	3524470	3524475		0.180440
NC_000913	3524475	3524480		0.183655
NC_000913	3524480	3524485		0.191863
NC_000913	3524485	3524490		0.253817
NC_000913	3524490	3524495		0.222747
NC_000913	3524495	3524500		0.208152
NC_000913	3524500	3524505		0.228473
NC_000913	3524505	3524510		0.162071
NC_000913	3524510	3524515		0.193206
NC_000913	3524515	3524520		0.185306
NC_000913	3524520	3524525		0.186041
NC_000913	3524525	3524530		0.171927
NC_000913	3524530	3524535		0.169717
NC_000913	3524535	3524540		0.172270
NC_000913	3524540	3524545		0.166514
NC_000913	3524545	3524550		0.223629
NC_000913	3524550	3524555		0.298992
NC_000913	3524555	3524560		0.295170
NC_000913	3524560	3524565		0.288523
NC_000913	3524565	3524570		0.340846
NC_000913	3524570	3524575		0.386980
NC_000913	3524575	3524580		0.381356
NC_000913	3524580	3524585		0.469191
NC_000913	3524585	3524590		0.423892
NC_000913	3524590	3524595		0.431565
NC_000913	3524595	3524600		0.452436
NC_000913	3524600	3524605		0.405778
NC_000913	3524605	3524610		0.349747
NC_000913	3524610	3524615		0.277679
NC_000913	3524615	3524620		0.326247
NC_000913	3524620	3524625		0.250739
NC_000913	3524625	3524630		0.246150
NC_000913	3524630	3524635		0.203784
NC_000913	3524635	3524640		0.191657
NC_000913	3524640	3524645		0.208871
NC_000913	3524645	3524650		0.105853
NC_000913	3524650	3524655		0.114556
NC_000913	3524655	3524660		0.047966
NC_000913	3524660	3524665		0.075135
NC_000913	3524665	3524670		0.088527
NC_000913	3524670	3524675		0.083964
NC_000913	3524675	3524680		0.073789
NC_000913	3524680	3524685		0.048801
NC_000913	3524685	3524690		0.065643
NC_000913	3524690	3524695		0.068642
NC_000913	3524695	3524700		0.139569
NC_000913	3524700	3524705		0.117768
NC_000913	3524705	3524710		0.117470
NC_000913	3524710	3524715		0.134518
NC_000913	3524715	3524720		0.086537
NC_000913	3524720	3524725		0.286991
NC_000913	3524725	3524730		0.223286
NC_000913	3524730	3524735		0.145046
NC_000913	3524735	3524740		0.135670
NC_000913	3524740	3524745		0.061620
NC_000913	3524745	3524750		0.090854
NC_000913	3524750	3524755		0.052503
NC_000913	3524755	3524760		0.102700
NC_000913	3524760	3524765		0.072950
NC_000913	3524765	3524770		0.044292
NC_000913	3524770	3524775		0.069785
NC_000913	3524775	3524780		0.088480
NC_000913	3524780	3524785		0.105521
NC_000913	3524785	3524790		0.161367
NC_000913	3524790	3524795		0.175983
NC_000913	3524795	3524800		0.195499
NC_000913	3524800	3524805		0.168597
NC_000913	3524805	3524810		0.151378
NC_000913	3524810	3524815		0.142191
NC_000913	3524815	3524820		0.117297
NC_000913	3524820	3524825		0.186064
NC_000913	3524825	3524830		0.196912
NC_000913	3524830	3524835		0.204324
NC_000913	3524835	3524840		0.236343
NC_000913	3524840	3524845		0.300506
NC_000913	3524845	3524850		0.282940
NC_000913	3524850	3524855		0.327917
NC_000913	3524855	3524860		0.304201
NC_000913	3524860	3524865		0.314847
NC_000913	3524865	3524870		0.258611
NC_000913	3524870	3524875		0.229278
NC_000913	3524875	3524880		0.283175
NC_000913	3524880	3524885		0.211144
NC_000913	3524885	3524890		0.197162
NC_000913	3524890	3524895		0.214657
NC_000913	3524895	3524900		0.255126
NC_000913	3524900	3524905		0.304131
NC_000913	3524905	3524910		0.290228
NC_000913	3524910	3524915		0.244484
NC_000913	3524915	3524920		0.269976
NC_000913	3524920	3524925		0.404663
NC_000913	3524925	3524930		0.405712
NC_000913	3524930	3524935		0.326045
NC_000913	3524935	3524940		0.214188
NC_000913	3524940	3524945		0.172566
NC_000913	3524945	3524950		0.044738
NC_000913	3524950	3524955		0.037868
NC_000913	3524955	3524960		0.032921
NC_000913	3524960	3524965		0.030926
NC_000913	3524965	3524970		0.030970
NC_000913	3524970	3524975		0.036958
NC_000913	3524975	3524980		0.031894
NC_000913	3524980	3524985		0.035657
NC_000913	3524985	3524990		0.067226
NC_000913	3524990	3524995		0.179065
NC_000913	3524995	3525000		0.133547
NC_000913	3525000	3525005		0.114774
NC_000913	3525005	3525010		0.322592
NC_000913	3525010	3525015		0.074377
NC_000913	3525015	3525020		0.047803
NC_000913	3525020	3525025		0.061660
NC_000913	3525025	3525030		0.075898
NC_000913	3525030	3525035		0.085205
NC_000913	3525035	3525040		0.074414
NC_000913	3525040	3525045		0.120882
NC_000913	3525045	3525050		0.094273
NC_000913	3525050	3525055		0.050915
NC_000913	3525055	3525060		0.041652
NC_000913	3525060	3525065		0.034434
NC_000913	3525065	3525070		0.025283
NC_000913	3525070	3525075		0.022398
NC_000913	3525075	3525080		0.030583
NC_000913	3525080	3525085		0.036346
NC_000913	3525085	3525090		0.048283
NC_000913	3525090	3525095		0.034610
NC_000913	3525095	3525100		0.043050
NC_000913	3525100	3525105		0.082238
NC_000913	3525105	3525110		0.218280
NC_000913	3525110	3525115		0.119010
NC_000913	3525115	3525120		0.120378
NC_000913	3525120	3525125		0.065001
NC_000913	3525125	3525130		0.057594
NC_000913	3525130	3525135		0.083955
NC_000913	3525135	3525140		0.083304
NC_000913	3525140	3525145		0.066016
NC_000913	3525145	3525150		0.114080
NC_000913	3525150	3525155		0.244858
NC_000913	3525155	3525160		0.345355
NC_000913	3525160	3525165		0.208567
NC_000913	3525165	3525170		0.149349
NC_000913	3525170	3525175		0.090806
NC_000913	3525175	3525180		0.071566
NC_000913	3525180	3525185		0.054879
NC_000913	3525185	3525190		0.057953
NC_000913	3525190	3525195		0.067297
NC_000913	3525195	3525200		0.070560
NC_000913	3525200	3525205		0.126941
NC_000913	3525205	3525210		0.140167
NC_000913	3525210	3525215		0.455763
NC_000913	3525215	3525220		0.268716
NC_000913	3525220	3525225		0.254335
NC_000913	3525225	3525230		0.135859
NC_000913	3525230	3525235		0.110731
NC_000913	3525235	3525240		0.073593
NC_000913	3525240	3525245		0.062073
NC_000913	3525245	3525250		0.073742
NC_000913	3525250	3525255		0.070858
NC_000913	3525255	3525260		0.079574
NC_000913	3525260	3525265		0.109120
NC_000913	3525265	3525270		0.196862
NC_000913	3525270	3525275		0.244070
NC_000913	3525275	3525280		0.202211
NC_000913	3525280	3525285		0.413790
NC_000913	3525285	3525290		0.255339
NC_000913	3525290	3525295		0.240080
NC_000913	3525295	3525300		0.219436
NC_000913	3525300	3525305		0.249283
NC_000913	3525305	3525310		0.225412
NC_000913	3525310	3525315		0.183784
NC_000913	3525315	3525320		0.293034
NC_000913	3525320	3525325		0.341280
NC_000913	3525325	3525330		0.453998
NC_000913	3525330	3525335		0.495615
NC_000913	3525335	3525340		0.477210
NC_000913	3525340	3525345		0.159970
NC_000913	3525345	3525350		0.158153
NC_000913	3525350	3525355		0.162283
NC_000913	3525355	3525360		0.149983
NC_000913	3525360	3525365		0.071298
NC_000913	3525365	3525370		0.050391
NC_000913	3525370	3525375		0.067518
NC_000913	3525375	3525380		0.097769
NC_000913	3525380	3525385		0.120019
NC_000913	3525385	3525390		0.137356
NC_000913	3525390	3525395		0.264277
NC_000913	3525395	3525400		0.714455
NC_000913	3525400	3525405		0.944421
NC_000913	3525405	3525410		0.833432
NC_000913	3525410	3525415		0.631804
NC_000913	3525415	3525420		0.484841
NC_000913	3525420	3525425		0.538239
NC_000913	3525425	3525430		0.526234
NC_000913	3525430	3525435		0.660454
NC_000913	3525435	3525440		0.656827
NC_000913	3525440	3525445		0.790824
NC_000913	3525445	3525450		0.866774
NC_000913	3525450	3525455		0.916918
NC_000913	3525455	3525460		0.832033
NC_000913	3525460	3525465		0.952257
NC_000913	3525465	3525470		1.238915
NC_000913	3525470	3525475		1.725970
NC_000913	3525475	3525480		2.786260
NC_000913	3525480	3525485		4.500728
NC_000913	3525485	3525490		5.707983
NC_000913	3525490	3525495		7.216509
NC_000913	3525495	3525500		8.460424
NC_000913	3525500	3525505		10.825208
NC_000913	3525505	3525510		12.347909
NC_000913	3525510	3525515		13.625297
NC_000913	3525515	3525520		14.070282
NC_000913	3525520	3525525		15.214888
NC_000913	3525525	3525530		15.249224
NC_000913	3525530	3525535		16.474978
NC_000913	3525535	3525540		15.928712
NC_000913	3525540	3525545		16.231772
NC_000913	3525545	3525550		15.585446
NC_000913	3525550	3525555		14.376318
NC_000913	3525555	3525560		9.991849
NC_000913	3525560	3525565		6.084687
NC_000913	3525565	3525570		5.010966
NC_000913	3525570	3525575		3.876175
NC_000913	3525575	3525580		3.694939
NC_000913	3525580	3525585		3.337619
NC_000913	3525585	3525590		2.213068
NC_000913	3525590	3525595		1.712477
NC_000913	3525595	3525600		1.407084
NC_000913	3525600	3525605		1.355283
NC_000913	3525605	3525610		1.281968
NC_000913	3525610	3525615		0.789422
NC_000913	3525615	3525620		0.716886
NC_000913	3525620	3525625		0.444152
NC_000913	3525625	3525630		0.511053
NC_000913	3525630	3525635		0.499935
NC_000913	3525635	3525640		0.506958
NC_000913	3525640	3525645		0.516909
NC_000913	3525645	3525650		0.513785
NC_000913	3525650	3525655		0.477415
NC_000913	3525655	3525660		0.415649
NC_000913	3525660	3525665		0.627708
NC_000913	3525665	3525670		0.632022
NC_000913	3525670	3525675		0.627181
NC_000913	3525675	3525680		0.579049
NC_000913	3525680	3525685		0.612126
NC_000913	3525685	3525690		0.577710
NC_000913	3525690	3525695		0.244304
NC_000913	3525695	3525700		0.249834
NC_000913	3525700	3525705		0.250751
NC_000913	3525705	3525710		0.237423
NC_000913	3525710	3525715		0.237988
NC_000913	3525715	3525720		0.259200
NC_000913	3525720	3525725		0.264590
NC_000913	3525725	3525730		0.235687
NC_000913	3525730	3525735		0.170434
NC_000913	3525735	3525740		0.171926
NC_000913	3525740	3525745		0.177478
NC_000913	3525745	3525750		0.084399
NC_000913	3525750	3525755		0.084841
NC_000913	3525755	3525760		0.088228
NC_000913	3525760	3525765		0.081093
NC_000913	3525765	3525770		0.076008
NC_000913	3525770	3525775		0.111576
NC_000913	3525775	3525780		0.624394
NC_000913	3525780	3525785		0.550126
NC_000913	3525785	3525790		0.290178
NC_000913	3525790	3525795		0.347363
NC_000913	3525795	3525800		0.490480
NC_000913	3525800	3525805		0.493420
NC_000913	3525805	3525810		0.527918
NC_000913	3525810	3525815		0.471898
NC_000913	3525815	3525820		0.528137
NC_000913	3525820	3525825		0.336011
NC_000913	3525825	3525830		0.429066
NC_000913	3525830	3525835		0.391328
NC_000913	3525835	3525840		0.344546
NC_000913	3525840	3525845		0.354609
NC_000913	3525845	3525850		0.391036
NC_000913	3525850	3525855		0.287891
NC_000913	3525855	3525860		0.202721
NC_000913	3525860	3525865		0.147140
NC_000913	3525865	3525870		0.108283
NC_000913	3525870	3525875		0.092096
NC_000913	3525875	3525880		0.084711
NC_000913	3525880	3525885		0.062284
NC_000913	3525885	3525890		0.044516
NC_000913	3525890	3525895		0.046360
NC_000913	3525895	3525900		0.058409
NC_000913	3525900	3525905		0.062507
NC_000913	3525905	3525910		0.093620
NC_000913	3525910	3525915		0.151515
NC_000913	3525915	3525920		0.175934
NC_000913	3525920	3525925		0.287209
NC_000913	3525925	3525930		0.342664
NC_000913	3525930	3525935		0.517179
NC_000913	3525935	3525940		0.682728
NC_000913	3525940	3525945		0.724514
NC_000913	3525945	3525950		0.800380
NC_000913	3525950	3525955		0.762938
NC_000913	3525955	3525960		0.753282
NC_000913	3525960	3525965		0.715028
NC_000913	3525965	3525970		0.883023
NC_000913	3525970	3525975		0.928286
NC_000913	3525975	3525980		0.919690
NC_000913	3525980	3525985		1.001388
NC_000913	3525985	3525990		1.214100
NC_000913	3525990	3525995		1.190399
NC_000913	3525995	3526000		1.204922
NC_000913	3526000	3526005		0.427569
NC_000913	3526005	3526010		0.421059
NC_000913	3526010	3526015		0.304663
NC_000913	3526015	3526020		0.314493
NC_000913	3526020	3526025		0.290680
NC_000913	3526025	3526030		0.353524
NC_000913	3526030	3526035		0.255840
NC_000913	3526035	3526040		0.434567
NC_000913	3526040	3526045		0.667375
NC_000913	3526045	3526050		0.653702
NC_000913	3526050	3526055		0.617370
NC_000913	3526055	3526060		0.461793
NC_000913	3526060	3526065		0.335158
NC_000913	3526065	3526070		0.225538
NC_000913	3526070	3526075		0.219967
NC_000913	3526075	3526080		0.229963
NC_000913	3526080	3526085		0.214341
NC_000913	3526085	3526090		0.145247
NC_000913	3526090	3526095		0.134428
NC_000913	3526095	3526100		0.085977
NC_000913	3526100	3526105		0.070111
NC_000913	3526105	3526110		0.055243
NC_000913	3526110	3526115		0.039413
NC_000913	3526115	3526120		0.019304
NC_000913	3526120	3526125		0.020507
NC_000913	3526125	3526130		0.018341
NC_000913	3526130	3526135		0.019534
NC_000913	3526135	3526140		0.031941
NC_000913	3526140	3526145		0.044443
NC_000913	3526145	3526150		0.192503
NC_000913	3526150	3526155		0.356344
NC_000913	3526155	3526160		0.465365
NC_000913	3526160	3526165		0.513335
NC_000913	3526165	3526170		0.459903
NC_000913	3526170	3526175		0.453702
NC_000913	3526175	3526180		0.418855
NC_000913	3526180	3526185		0.436590
NC_000913	3526185	3526190		0.406218
NC_000913	3526190	3526195		0.461342
NC_000913	3526195	3526200		0.262244
NC_000913	3526200	3526205		0.209415
NC_000913	3526205	3526210		0.181942
NC_000913	3526210	3526215		0.111368
NC_000913	3526215	3526220		0.104179
NC_000913	3526220	3526225		0.033115
NC_000913	3526225	3526230		0.022993
NC_000913	3526230	3526235		0.010156
NC_000913	3526235	3526240		0.004427
NC_000913	3526240	3526245		0.003762
NC_000913	3526245	3526250		0.004985
NC_000913	3526250	3526255		0.004440
NC_000913	3526255	3526260		0.003958
NC_000913	3526260	3526265		0.005607
NC_000913	3526265	3526270		0.025225
NC_000913	3526270	3526275		0.022492
NC_000913	3526275	3526280		0.038636
NC_000913	3526280	3526285		0.031289
NC_000913	3526285	3526290		0.006277
NC_000913	3526290	3526295		0.005039
NC_000913	3526295	3526300		0.006380
NC_000913	3526300	3526305		0.006632
NC_000913	3526305	3526310		0.006424
NC_000913	3526310	3526315		0.005759
NC_000913	3526315	3526320		0.029732
NC_000913	3526320	3526325		0.038219
NC_000913	3526325	3526330		0.142029
NC_000913	3526330	3526335		0.143508
NC_000913	3526335	3526340		0.211499
NC_000913	3526340	3526345		0.218076
NC_000913	3526345	3526350		0.267468
NC_000913	3526350	3526355		0.324760
NC_000913	3526355	3526360		0.527732
NC_000913	3526360	3526365		1.075931
NC_000913	3526365	3526370		1.085198
NC_000913	3526370	3526375		0.906801
NC_000913	3526375	3526380		0.473470
NC_000913	3526380	3526385		0.375063
NC_000913	3526385	3526390		0.366986
NC_000913	3526390	3526395		0.350561
NC_000913	3526395	3526400		0.131220
NC_000913	3526400	3526405		0.102113
NC_000913	3526405	3526410		0.096164
NC_000913	3526410	3526415		0.092682
NC_000913	3526415	3526420		0.110668
NC_000913	3526420	3526425		0.095848
NC_000913	3526425	3526430		0.102602
NC_000913	3526430	3526435		0.097407
NC_000913	3526435	3526440		0.092364
NC_000913	3526440	3526445		0.087624
NC_000913	3526445	3526450		0.066247
NC_000913	3526450	3526455		0.105143
NC_000913	3526455	3526460		0.114514
NC_000913	3526460	3526465		0.157228
NC_000913	3526465	3526470		0.186644
NC_000913	3526470	3526475		0.169851
NC_000913	3526475	3526480		0.189519
NC_000913	3526480	3526485		0.236313
NC_000913	3526485	3526490		0.304177
NC_000913	3526490	3526495		0.334783
NC_000913	3526495	3526500		0.465389
NC_000913	3526500	3526505		0.594962
NC_000913	3526505	3526510		0.703175
NC_000913	3526510	3526515		0.767795
NC_000913	3526515	3526520		0.942133
NC_000913	3526520	3526525		0.960639
NC_000913	3526525	3526530		1.054558
NC_000913	3526530	3526535		0.695571
NC_000913	3526535	3526540		0.413499
NC_000913	3526540	3526545		0.430363
NC_000913	3526545	3526550		0.416075
NC_000913	3526550	3526555		0.417482
NC_000913	3526555	3526560		0.434812
NC_000913	3526560	3526565		0.350810
NC_000913	3526565	3526570		0.358443
NC_000913	3526570	3526575		0.400395
NC_000913	3526575	3526580		0.316453
NC_000913	3526580	3526585		0.299065
NC_000913	3526585	3526590		0.299127
NC_000913	3526590	3526595		0.329678
NC_000913	3526595	3526600		0.282462
NC_000913	3526600	3526605		0.243505
NC_000913	3526605	3526610		0.222264
NC_000913	3526610	3526615		0.204521
NC_000913	3526615	3526620		0.211081
NC_000913	3526620	3526625		0.167520
NC_000913	3526625	3526630		0.169286
NC_000913	3526630	3526635		0.208240
NC_000913	3526635	3526640		0.193790
NC_000913	3526640	3526645		0.224501
NC_000913	3526645	3526650		0.252115
NC_000913	3526650	3526655		0.248207
NC_000913	3526655	3526660		0.306953
NC_000913	3526660	3526665		0.473647
NC_000913	3526665	3526670		0.446610
NC_000913	3526670	3526675		0.423549
NC_000913	3526675	3526680		0.444071
NC_000913	3526680	3526685		0.407043
NC_000913	3526685	3526690		0.428951
NC_000913	3526690	3526695		0.529123
NC_000913	3526695	3526700		0.577893
NC_000913	3526700	3526705		0.590533
NC_000913	3526705	3526710		0.623809
NC_000913	3526710	3526715		0.603690
NC_000913	3526715	3526720		0.660811
NC_000913	3526720	3526725		0.695208
NC_000913	3526725	3526730		0.729748
NC_000913	3526730	3526735		0.640301
NC_000913	3526735	3526740		0.496810
NC_000913	3526740	3526745		0.353704
NC_000913	3526745	3526750		0.240727
NC_000913	3526750	3526755		0.202901
NC_000913	3526755	3526760		0.157178
NC_000913	3526760	3526765		0.139806
NC_000913	3526765	3526770		0.191467
NC_000913	3526770	3526775		0.223886
NC_000913	3526775	3526780		0.225503
NC_000913	3526780	3526785		0.229076
NC_000913	3526785	3526790		0.258683
NC_000913	3526790	3526795		0.559513
NC_000913	3526795	3526800		0.666144
NC_000913	3526800	3526805		0.579650
NC_000913	3526805	3526810		0.402236
NC_000913	3526810	3526815		0.362027
NC_000913	3526815	3526820		0.360607
NC_000913	3526820	3526825		0.375475
NC_000913	3526825	3526830		0.347207
NC_000913	3526830	3526835		0.336317
NC_000913	3526835	3526840		0.313783
NC_000913	3526840	3526845		0.306310
NC_000913	3526845	3526850		0.524464
NC_000913	3526850	3526855		0.766026
NC_000913	3526855	3526860		1.262164
NC_000913	3526860	3526865		1.531492
NC_000913	3526865	3526870		1.323376
NC_000913	3526870	3526875		1.274187
NC_000913	3526875	3526880		0.800433
NC_000913	3526880	3526885		0.324127
NC_000913	3526885	3526890		0.299347
NC_000913	3526890	3526895		0.254675
NC_000913	3526895	3526900		0.257090
NC_000913	3526900	3526905		0.319137
NC_000913	3526905	3526910		0.363186
NC_000913	3526910	3526915		0.370926
NC_000913	3526915	3526920		0.351565
NC_000913	3526920	3526925		0.387817
NC_000913	3526925	3526930		0.366506
NC_000913	3526930	3526935		0.358191
NC_000913	3526935	3526940		0.181354
NC_000913	3526940	3526945		0.177041
NC_000913	3526945	3526950		0.101737
NC_000913	3526950	3526955		0.139585
NC_000913	3526955	3526960		0.113423
NC_000913	3526960	3526965		0.076460
NC_000913	3526965	3526970		0.074667
NC_000913	3526970	3526975		0.084123
NC_000913	3526975	3526980		0.107882
NC_000913	3526980	3526985		0.115033
NC_000913	3526985	3526990		0.143768
NC_000913	3526990	3526995		0.126486
NC_000913	3526995	3527000		0.137720
NC_000913	3527000	3527005		0.142999
NC_000913	3527005	3527010		0.115441
NC_000913	3527010	3527015		0.048488
NC_000913	3527015	3527020		0.076295
NC_000913	3527020	3527025		0.063867
NC_000913	3527025	3527030		0.141309
NC_000913	3527030	3527035		0.318174
NC_000913	3527035	3527040		0.638021
NC_000913	3527040	3527045		0.489555
NC_000913	3527045	3527050		0.545265
NC_000913	3527050	3527055		0.492652
NC_000913	3527055	3527060		0.094539
NC_000913	3527060	3527065		0.080095
NC_000913	3527065	3527070		0.057895
NC_000913	3527070	3527075		0.052176
NC_000913	3527075	3527080		0.052908
NC_000913	3527080	3527085		0.040450
NC_000913	3527085	3527090		0.051159
NC_000913	3527090	3527095		0.045926
NC_000913	3527095	3527100		0.105489
NC_000913	3527100	3527105		0.116098
NC_000913	3527105	3527110		0.110892
NC_000913	3527110	3527115		0.118249
NC_000913	3527115	3527120		0.137118
NC_000913	3527120	3527125		0.180765
NC_000913	3527125	3527130		0.162250
NC_000913	3527130	3527135		0.246576
NC_000913	3527135	3527140		0.233969
NC_000913	3527140	3527145		0.292273
NC_000913	3527145	3527150		0.285838
NC_000913	3527150	3527155		0.320697
NC_000913	3527155	3527160		0.303616
NC_000913	3527160	3527165		0.327896
NC_000913	3527165	3527170		0.328459
NC_000913	3527170	3527175		0.375265
NC_000913	3527175	3527180		0.337511
NC_000913	3527180	3527185		0.297458
NC_000913	3527185	3527190		0.321221
NC_000913	3527190	3527195		0.437683
NC_000913	3527195	3527200		0.332741
NC_000913	3527200	3527205		0.277595
NC_000913	3527205	3527210		0.073377
NC_000913	3527210	3527215		0.055351
NC_000913	3527215	3527220		0.052037
NC_000913	3527220	3527225		0.060640
NC_000913	3527225	3527230		0.059571
NC_000913	3527230	3527235		0.049483
NC_000913	3527235	3527240		0.097676
NC_000913	3527240	3527245		0.072720
NC_000913	3527245	3527250		0.043710
NC_000913	3527250	3527255		0.047864
NC_000913	3527255	3527260		0.033163
NC_000913	3527260	3527265		0.047596
NC_000913	3527265	3527270		0.038125
NC_000913	3527270	3527275		0.040633
NC_000913	3527275	3527280		0.097110
NC_000913	3527280	3527285		0.060398
NC_000913	3527285	3527290		0.089077
NC_000913	3527290	3527295		0.034427
NC_000913	3527295	3527300		0.262400
NC_000913	3527300	3527305		0.503335
NC_000913	3527305	3527310		0.853376
NC_000913	3527310	3527315		0.750455
NC_000913	3527315	3527320		0.742898
NC_000913	3527320	3527325		0.695190
NC_000913	3527325	3527330		1.293189
NC_000913	3527330	3527335		0.495761
NC_000913	3527335	3527340		0.439508
NC_000913	3527340	3527345		0.638708
NC_000913	3527345	3527350		0.691826
NC_000913	3527350	3527355		0.805176
NC_000913	3527355	3527360		1.090299
NC_000913	3527360	3527365		0.887301
NC_000913	3527365	3527370		0.601509
NC_000913	3527370	3527375		0.562107
NC_000913	3527375	3527380		0.292445
NC_000913	3527380	3527385		0.116166
NC_000913	3527385	3527390		0.044518
NC_000913	3527390	3527395		0.021639
NC_000913	3527395	3527400		0.013353
NC_000913	3527400	3527405		0.018586
NC_000913	3527405	3527410		0.018343
NC_000913	3527410	3527415		0.018614
NC_000913	3527415	3527420		0.015150
NC_000913	3527420	3527425		0.011998
NC_000913	3527425	3527430		0.009714
NC_000913	3527430	3527435		0.012544
NC_000913	3527435	3527440		0.021807
NC_000913	3527440	3527445		0.039332
NC_000913	3527445	3527450		0.095229
NC_000913	3527450	3527455		0.340483
NC_000913	3527455	3527460		0.412222
NC_000913	3527460	3527465		0.471250
NC_000913	3527465	3527470		0.447777
NC_000913	3527470	3527475		0.684598
NC_000913	3527475	3527480		0.812207
NC_000913	3527480	3527485		0.899146
NC_000913	3527485	3527490		0.908878
NC_000913	3527490	3527495		0.971898
NC_000913	3527495	3527500		0.787515
NC_000913	3527500	3527505		0.470394
NC_000913	3527505	3527510		0.489713
NC_000913	3527510	3527515		0.497037
NC_000913	3527515	3527520		0.510987
NC_000913	3527520	3527525		0.642023
NC_000913	3527525	3527530		0.848834
NC_000913	3527530	3527535		1.168031
NC_000913	3527535	3527540		1.245749
NC_000913	3527540	3527545		1.417143
NC_000913	3527545	3527550		1.379382
NC_000913	3527550	3527555		1.100901
NC_000913	3527555	3527560		1.163414
NC_000913	3527560	3527565		1.121242
NC_000913	3527565	3527570		0.890381
NC_000913	3527570	3527575		0.740156
NC_000913	3527575	3527580		0.740812
NC_000913	3527580	3527585		0.540582
NC_000913	3527585	3527590		0.428942
NC_000913	3527590	3527595		0.480462
NC_000913	3527595	3527600		0.544490
NC_000913	3527600	3527605		0.587399
NC_000913	3527605	3527610		0.503672
NC_000913	3527610	3527615		0.524625
NC_000913	3527615	3527620		0.485401
NC_000913	3527620	3527625		0.321624
NC_000913	3527625	3527630		0.253942
NC_000913	3527630	3527635		0.311711
NC_000913	3527635	3527640		0.273129
NC_000913	3527640	3527645		0.253493
NC_000913	3527645	3527650		0.304393
NC_000913	3527650	3527655		0.517795
NC_000913	3527655	3527660		0.859164
NC_000913	3527660	3527665		1.514854
NC_000913	3527665	3527670		1.227951
NC_000913	3527670	3527675		1.477845
NC_000913	3527675	3527680		1.423338
NC_000913	3527680	3527685		0.607321
NC_000913	3527685	3527690		0.450901
NC_000913	3527690	3527695		0.259609
NC_000913	3527695	3527700		0.187877
NC_000913	3527700	3527705		0.189914
NC_000913	3527705	3527710		0.175656
NC_000913	3527710	3527715		0.151110
NC_000913	3527715	3527720		0.180544
NC_000913	3527720	3527725		0.093607
NC_000913	3527725	3527730		0.119285
NC_000913	3527730	3527735		0.124016
NC_000913	3527735	3527740		0.108725
NC_000913	3527740	3527745		0.094967
NC_000913	3527745	3527750		0.106475
NC_000913	3527750	3527755		0.106780
NC_000913	3527755	3527760		0.142181
NC_000913	3527760	3527765		0.167254
NC_000913	3527765	3527770		0.161040
NC_000913	3527770	3527775		0.187807
NC_000913	3527775	3527780		0.179842
NC_000913	3527780	3527785		0.194391
NC_000913	3527785	3527790		0.151608
NC_000913	3527790	3527795		0.153897
NC_000913	3527795	3527800		0.200483
NC_000913	3527800	3527805		0.158935
NC_000913	3527805	3527810		0.150096
NC_000913	3527810	3527815		0.142953
NC_000913	3527815	3527820		0.185048
NC_000913	3527820	3527825		0.235752
NC_000913	3527825	3527830		0.221453
NC_000913	3527830	3527835		0.169589
NC_000913	3527835	3527840		0.153292
NC_000913	3527840	3527845		0.155345
NC_000913	3527845	3527850		0.200014
NC_000913	3527850	3527855		0.205600
NC_000913	3527855	3527860		0.241655
NC_000913	3527860	3527865		0.268851
NC_000913	3527865	3527870		0.313004
NC_000913	3527870	3527875		0.390872
NC_000913	3527875	3527880		0.510043
NC_000913	3527880	3527885		0.620992
NC_000913	3527885	3527890		1.312522
NC_000913	3527890	3527895		0.698332
NC_000913	3527895	3527900		0.253416
NC_000913	3527900	3527905		0.335544
NC_000913	3527905	3527910		0.341585
NC_000913	3527910	3527915		0.375272
NC_000913	3527915	3527920		0.406796
NC_000913	3527920	3527925		0.371512
NC_000913	3527925	3527930		0.373469
NC_000913	3527930	3527935		0.364328
NC_000913	3527935	3527940		0.357757
NC_000913	3527940	3527945		0.421082
NC_000913	3527945	3527950		0.524421
NC_000913	3527950	3527955		0.540390
NC_000913	3527955	3527960		0.645091
NC_000913	3527960	3527965		1.318540
NC_000913	3527965	3527970		1.410708
NC_000913	3527970	3527975		1.728613
NC_000913	3527975	3527980		1.168662
NC_000913	3527980	3527985		0.976616
NC_000913	3527985	3527990		0.660528
NC_000913	3527990	3527995		0.708618
NC_000913	3527995	3528000		0.701622
NC_000913	3528000	3528005		0.658922
NC_000913	3528005	3528010		0.605965
NC_000913	3528010	3528015		0.404232
NC_000913	3528015	3528020		0.464503
NC_000913	3528020	3528025		0.436909
NC_000913	3528025	3528030		0.389733
NC_000913	3528030	3528035		0.389528
NC_000913	3528035	3528040		0.377125
NC_000913	3528040	3528045		0.300631
NC_000913	3528045	3528050		0.237419
NC_000913	3528050	3528055		0.228681
NC_000913	3528055	3528060		0.236808
NC_000913	3528060	3528065		0.275184
NC_000913	3528065	3528070		0.197693
NC_000913	3528070	3528075		0.235717
NC_000913	3528075	3528080		0.265618
NC_000913	3528080	3528085		0.117539
NC_000913	3528085	3528090		0.102971
NC_000913	3528090	3528095		0.102293
NC_000913	3528095	3528100		0.104062
NC_000913	3528100	3528105		0.101761
NC_000913	3528105	3528110		0.051239
NC_000913	3528110	3528115		0.054844
NC_000913	3528115	3528120		0.059281
NC_000913	3528120	3528125		0.062570
NC_000913	3528125	3528130		0.069014
NC_000913	3528130	3528135		0.085053
NC_000913	3528135	3528140		0.088572
NC_000913	3528140	3528145		0.087534
NC_000913	3528145	3528150		0.153697
NC_000913	3528150	3528155		0.061800
NC_000913	3528155	3528160		0.066184
NC_000913	3528160	3528165		0.062256
NC_000913	3528165	3528170		0.066635
NC_000913	3528170	3528175		0.085142
NC_000913	3528175	3528180		0.058649
NC_000913	3528180	3528185		0.044464
NC_000913	3528185	3528190		0.045247
NC_000913	3528190	3528195		0.042300
NC_000913	3528195	3528200		0.044337
NC_000913	3528200	3528205		0.049582
NC_000913	3528205	3528210		0.085269
NC_000913	3528210	3528215		0.118732
NC_000913	3528215	3528220		0.180351
NC_000913	3528220	3528225		0.236125
NC_000913	3528225	3528230		0.203687
NC_000913	3528230	3528235		0.196204
NC_000913	3528235	3528240		0.212816
NC_000913	3528240	3528245		0.294718
NC_000913	3528245	3528250		0.324805
NC_000913	3528250	3528255		0.348260
NC_000913	3528255	3528260		0.400003
NC_000913	3528260	3528265		0.405371
NC_000913	3528265	3528270		0.409067
NC_000913	3528270	3528275		0.419340
NC_000913	3528275	3528280		0.404937
NC_000913	3528280	3528285		0.414412
NC_000913	3528285	3528290		0.420209
NC_000913	3528290	3528295		0.382853
NC_000913	3528295	3528300		0.433286
NC_000913	3528300	3528305		0.444661
NC_000913	3528305	3528310		0.579091
NC_000913	3528310	3528315		0.666701
NC_000913	3528315	3528320		0.833849
NC_000913	3528320	3528325		1.035022
NC_000913	3528325	3528330		0.858842
NC_000913	3528330	3528335		0.692016
NC_000913	3528335	3528340		0.511467
NC_000913	3528340	3528345		0.573753
NC_000913	3528345	3528350		0.444694
NC_000913	3528350	3528355		0.749530
NC_000913	3528355	3528360		0.887646
NC_000913	3528360	3528365		0.988639
NC_000913	3528365	3528370		1.008584
NC_000913	3528370	3528375		1.092801
NC_000913	3528375	3528380		1.009010
NC_000913	3528380	3528385		1.023207
NC_000913	3528385	3528390		1.170439
NC_000913	3528390	3528395		1.211294
NC_000913	3528395	3528400		1.045992
NC_000913	3528400	3528405		0.708169
NC_000913	3528405	3528410		0.538474
NC_000913	3528410	3528415		0.509552
NC_000913	3528415	3528420		0.523488
NC_000913	3528420	3528425		0.583147
NC_000913	3528425	3528430		0.537394
NC_000913	3528430	3528435		0.524420
NC_000913	3528435	3528440		0.698985
NC_000913	3528440	3528445		0.729502
NC_000913	3528445	3528450		0.850548
NC_000913	3528450	3528455		1.048033
NC_000913	3528455	3528460		0.966167
NC_000913	3528460	3528465		1.481176
NC_000913	3528465	3528470		1.554634
NC_000913	3528470	3528475		1.383534
NC_000913	3528475	3528480		1.386704
NC_000913	3528480	3528485		1.342213
NC_000913	3528485	3528490		1.232746
NC_000913	3528490	3528495		1.203223
NC_000913	3528495	3528500		1.238450
NC_000913	3528500	3528505		1.212244
NC_000913	3528505	3528510		1.134436
NC_000913	3528510	3528515		1.197126
NC_000913	3528515	3528520		1.136300
NC_000913	3528520	3528525		1.270460
NC_000913	3528525	3528530		1.325195
NC_000913	3528530	3528535		1.734151
NC_000913	3528535	3528540		1.981789
NC_000913	3528540	3528545		1.367276
NC_000913	3528545	3528550		1.147881
NC_000913	3528550	3528555		0.730844
NC_000913	3528555	3528560		0.601109
NC_000913	3528560	3528565		0.542859
NC_000913	3528565	3528570		0.502978
NC_000913	3528570	3528575		0.667450
NC_000913	3528575	3528580		0.653769
NC_000913	3528580	3528585		0.960656
NC_000913	3528585	3528590		0.838489
NC_000913	3528590	3528595		1.042579
NC_000913	3528595	3528600		1.035229
NC_000913	3528600	3528605		0.800302
NC_000913	3528605	3528610		0.419172
NC_000913	3528610	3528615		0.477820
NC_000913	3528615	3528620		0.456725
NC_000913	3528620	3528625		0.406096
NC_000913	3528625	3528630		0.369649
NC_000913	3528630	3528635		0.338564
NC_000913	3528635	3528640		0.316394
NC_000913	3528640	3528645		0.327386
NC_000913	3528645	3528650		0.375834
NC_000913	3528650	3528655		0.421003
NC_000913	3528655	3528660		0.426637
NC_000913	3528660	3528665		0.372129
NC_000913	3528665	3528670		0.389062
NC_000913	3528670	3528675		0.391741
NC_000913	3528675	3528680		0.547024
NC_000913	3528680	3528685		0.898764
NC_000913	3528685	3528690		0.607205
NC_000913	3528690	3528695		0.554664
NC_000913	3528695	3528700		0.461892
NC_000913	3528700	3528705		0.274894
NC_000913	3528705	3528710		0.255956
NC_000913	3528710	3528715		0.144286
NC_000913	3528715	3528720		0.160812
NC_000913	3528720	3528725		0.039731
NC_000913	3528725	3528730		0.041306
NC_000913	3528730	3528735		0.046658
NC_000913	3528735	3528740		0.039489
NC_000913	3528740	3528745		0.031863
NC_000913	3528745	3528750		0.026356
NC_000913	3528750	3528755		0.148019
NC_000913	3528755	3528760		0.143888
NC_000913	3528760	3528765		0.240935
NC_000913	3528765	3528770		0.230175
NC_000913	3528770	3528775		0.245823
NC_000913	3528775	3528780		0.249426
NC_000913	3528780	3528785		0.295452
NC_000913	3528785	3528790		0.214005
NC_000913	3528790	3528795		0.232896
NC_000913	3528795	3528800		0.268871
NC_000913	3528800	3528805		0.305227
NC_000913	3528805	3528810		0.376842
NC_000913	3528810	3528815		0.454807
NC_000913	3528815	3528820		0.752226
NC_000913	3528820	3528825		1.235582
NC_000913	3528825	3528830		0.821319
NC_000913	3528830	3528835		0.723194
NC_000913	3528835	3528840		0.726917
NC_000913	3528840	3528845		0.726017
NC_000913	3528845	3528850		0.710314
NC_000913	3528850	3528855		0.782842
NC_000913	3528855	3528860		0.718672
NC_000913	3528860	3528865		0.616988
NC_000913	3528865	3528870		0.687220
NC_000913	3528870	3528875		0.627786
NC_000913	3528875	3528880		0.623358
NC_000913	3528880	3528885		0.389137
NC_000913	3528885	3528890		0.440605
NC_000913	3528890	3528895		0.431611
NC_000913	3528895	3528900		0.520565
NC_000913	3528900	3528905		0.445669
NC_000913	3528905	3528910		0.623046
NC_000913	3528910	3528915		0.809857
NC_000913	3528915	3528920		0.921172
NC_000913	3528920	3528925		1.085427
NC_000913	3528925	3528930		1.093784
NC_000913	3528930	3528935		1.314174
NC_000913	3528935	3528940		1.456132
NC_000913	3528940	3528945		1.465064
NC_000913	3528945	3528950		1.437173
NC_000913	3528950	3528955		1.465046
NC_000913	3528955	3528960		1.580527
NC_000913	3528960	3528965		1.517419
NC_000913	3528965	3528970		1.412712
NC_000913	3528970	3528975		1.345887
NC_000913	3528975	3528980		1.164871
NC_000913	3528980	3528985		1.116915
NC_000913	3528985	3528990		1.013669
NC_000913	3528990	3528995		0.950764
NC_000913	3528995	3529000		0.980741
NC_000913	3529000	3529005		0.972363
NC_000913	3529005	3529010		0.908897
NC_000913	3529010	3529015		0.822764
NC_000913	3529015	3529020		0.698609
NC_000913	3529020	3529025		0.735360
NC_000913	3529025	3529030		0.752916
NC_000913	3529030	3529035		0.869849
NC_000913	3529035	3529040		0.867278
NC_000913	3529040	3529045		0.907649
NC_000913	3529045	3529050		1.040265
NC_000913	3529050	3529055		0.957407
NC_000913	3529055	3529060		1.427202
NC_000913	3529060	3529065		1.871877
NC_000913	3529065	3529070		2.083713
NC_000913	3529070	3529075		2.369265
NC_000913	3529075	3529080		2.382126
NC_000913	3529080	3529085		2.018578
NC_000913	3529085	3529090		1.170368
NC_000913	3529090	3529095		0.994014
NC_000913	3529095	3529100		0.891438
NC_000913	3529100	3529105		0.744252
NC_000913	3529105	3529110		0.699602
NC_000913	3529110	3529115		0.639612
NC_000913	3529115	3529120		0.591556
NC_000913	3529120	3529125		0.469555
NC_000913	3529125	3529130		0.272473
NC_000913	3529130	3529135		0.182756
NC_000913	3529135	3529140		0.059878
NC_000913	3529140	3529145		0.042274
NC_000913	3529145	3529150		0.023504
NC_000913	3529150	3529155		0.018107
NC_000913	3529155	3529160		0.014388
NC_000913	3529160	3529165		0.011376
NC_000913	3529165	3529170		0.013690
NC_000913	3529170	3529175		0.014782
NC_000913	3529175	3529180		0.015143
NC_000913	3529180	3529185		0.018006
NC_000913	3529185	3529190		0.036820
NC_000913	3529190	3529195		0.084020
NC_000913	3529195	3529200		0.094105
NC_000913	3529200	3529205		0.165943
NC_000913	3529205	3529210		0.322780
NC_000913	3529210	3529215		0.323711
NC_000913	3529215	3529220		0.311077
NC_000913	3529220	3529225		0.380161
NC_000913	3529225	3529230		0.540361
NC_000913	3529230	3529235		0.974003
NC_000913	3529235	3529240		1.143217
NC_000913	3529240	3529245		1.082816
NC_000913	3529245	3529250		1.163985
NC_000913	3529250	3529255		1.236133
NC_000913	3529255	3529260		1.217295
NC_000913	3529260	3529265		1.116515
NC_000913	3529265	3529270		1.001401
NC_000913	3529270	3529275		0.678189
NC_000913	3529275	3529280		0.638113
NC_000913	3529280	3529285		0.546220
NC_000913	3529285	3529290		0.766972
NC_000913	3529290	3529295		0.841293
NC_000913	3529295	3529300		0.830631
NC_000913	3529300	3529305		0.925877
NC_000913	3529305	3529310		0.902466
NC_000913	3529310	3529315		1.010093
NC_000913	3529315	3529320		0.982379
NC_000913	3529320	3529325		0.946839
NC_000913	3529325	3529330		0.882175
NC_000913	3529330	3529335		0.903136
NC_000913	3529335	3529340		0.577219
NC_000913	3529340	3529345		0.655018
NC_000913	3529345	3529350		0.713821
NC_000913	3529350	3529355		0.529425
NC_000913	3529355	3529360		0.363795
NC_000913	3529360	3529365		0.322790
NC_000913	3529365	3529370		0.289444
NC_000913	3529370	3529375		0.176255
NC_000913	3529375	3529380		0.172733
NC_000913	3529380	3529385		0.163585
NC_000913	3529385	3529390		0.248692
NC_000913	3529390	3529395		0.312419
NC_000913	3529395	3529400		0.377270
NC_000913	3529400	3529405		0.354980
NC_000913	3529405	3529410		0.357699
NC_000913	3529410	3529415		0.176663
NC_000913	3529415	3529420		0.125985
NC_000913	3529420	3529425		0.120062
NC_000913	3529425	3529430		0.110349
NC_000913	3529430	3529435		0.122913
NC_000913	3529435	3529440		0.088276
NC_000913	3529440	3529445		0.150319
NC_000913	3529445	3529450		0.189105
NC_000913	3529450	3529455		0.229900
NC_000913	3529455	3529460		0.195439
NC_000913	3529460	3529465		0.295086
NC_000913	3529465	3529470		0.262311
NC_000913	3529470	3529475		0.245649
NC_000913	3529475	3529480		0.268013
NC_000913	3529480	3529485		0.333007
NC_000913	3529485	3529490		0.320726
NC_000913	3529490	3529495		0.480189
NC_000913	3529495	3529500		0.415943
NC_000913	3529500	3529505		0.414971
NC_000913	3529505	3529510		0.415665
NC_000913	3529510	3529515		0.469694
NC_000913	3529515	3529520		0.497214
NC_000913	3529520	3529525		0.479831
NC_000913	3529525	3529530		0.454834
NC_000913	3529530	3529535		0.581148
NC_000913	3529535	3529540		0.723582
NC_000913	3529540	3529545		0.843456
NC_000913	3529545	3529550		0.894367
NC_000913	3529550	3529555		0.753435
NC_000913	3529555	3529560		0.711430
NC_000913	3529560	3529565		0.705045
NC_000913	3529565	3529570		0.380886
NC_000913	3529570	3529575		0.307563
NC_000913	3529575	3529580		0.261119
NC_000913	3529580	3529585		0.274604
NC_000913	3529585	3529590		0.282376
NC_000913	3529590	3529595		0.313242
NC_000913	3529595	3529600		0.285519
NC_000913	3529600	3529605		0.305489
NC_000913	3529605	3529610		0.677837
NC_000913	3529610	3529615		0.592833
NC_000913	3529615	3529620		0.534140
NC_000913	3529620	3529625		0.422535
NC_000913	3529625	3529630		0.344663
NC_000913	3529630	3529635		0.328512
NC_000913	3529635	3529640		0.366714
NC_000913	3529640	3529645		0.370918
NC_000913	3529645	3529650		0.407081
NC_000913	3529650	3529655		0.428555
NC_000913	3529655	3529660		0.474941
NC_000913	3529660	3529665		0.586732
NC_000913	3529665	3529670		0.591170
NC_000913	3529670	3529675		0.769536
NC_000913	3529675	3529680		0.901708
NC_000913	3529680	3529685		0.916594
NC_000913	3529685	3529690		0.857138
NC_000913	3529690	3529695		0.730890
NC_000913	3529695	3529700		0.857044
NC_000913	3529700	3529705		1.145449
NC_000913	3529705	3529710		1.305427
NC_000913	3529710	3529715		1.371621
NC_000913	3529715	3529720		1.380949
NC_000913	3529720	3529725		1.469346
NC_000913	3529725	3529730		1.186263
NC_000913	3529730	3529735		0.654728
NC_000913	3529735	3529740		0.603773
NC_000913	3529740	3529745		0.608395
NC_000913	3529745	3529750		0.410535
NC_000913	3529750	3529755		0.443439
NC_000913	3529755	3529760		0.472175
NC_000913	3529760	3529765		0.500396
NC_000913	3529765	3529770		0.539559
NC_000913	3529770	3529775		0.621164
NC_000913	3529775	3529780		2.074122
NC_000913	3529780	3529785		3.031316
NC_000913	3529785	3529790		5.810272
NC_000913	3529790	3529795		9.788295
NC_000913	3529795	3529800		11.529519
NC_000913	3529800	3529805		13.557525
NC_000913	3529805	3529810		14.903638
NC_000913	3529810	3529815		11.576204
NC_000913	3529815	3529820		11.172552
NC_000913	3529820	3529825		9.693714
NC_000913	3529825	3529830		9.566499
NC_000913	3529830	3529835		9.271795
NC_000913	3529835	3529840		7.972138
NC_000913	3529840	3529845		6.619434
NC_000913	3529845	3529850		6.206574
NC_000913	3529850	3529855		4.898642
NC_000913	3529855	3529860		4.676888
NC_000913	3529860	3529865		3.985454
NC_000913	3529865	3529870		3.588346
NC_000913	3529870	3529875		2.629542
NC_000913	3529875	3529880		2.216609
NC_000913	3529880	3529885		1.752951
NC_000913	3529885	3529890		1.576416
NC_000913	3529890	3529895		1.388755
NC_000913	3529895	3529900		1.292712
NC_000913	3529900	3529905		1.094602
NC_000913	3529905	3529910		1.064771
NC_000913	3529910	3529915		0.879477
NC_000913	3529915	3529920		0.853323
NC_000913	3529920	3529925		0.680650
NC_000913	3529925	3529930		0.668490
NC_000913	3529930	3529935		0.611794
NC_000913	3529935	3529940		0.623054
NC_000913	3529940	3529945		0.776974
NC_000913	3529945	3529950		0.784863
NC_000913	3529950	3529955		0.881171
NC_000913	3529955	3529960		0.968669
NC_000913	3529960	3529965		0.979316
NC_000913	3529965	3529970		0.641064
NC_000913	3529970	3529975		0.079397
NC_000913	3529975	3529980		0.100043
NC_000913	3529980	3529985		0.085299
NC_000913	3529985	3529990		0.080201
NC_000913	3529990	3529995		0.076018
NC_000913	3529995	3530000		0.112626
NC_000913	3530000	3530005		0.534970
NC_000913	3530005	3530010		0.587175
NC_000913	3530010	3530015		1.179380
NC_000913	3530015	3530020		0.681882
NC_000913	3530020	3530025		0.772053
NC_000913	3530025	3530030		0.573450
NC_000913	3530030	3530035		0.729537
NC_000913	3530035	3530040		0.590945
NC_000913	3530040	3530045		0.601664
NC_000913	3530045	3530050		0.515383
NC_000913	3530050	3530055		0.498574
NC_000913	3530055	3530060		0.480932
NC_000913	3530060	3530065		0.470436
NC_000913	3530065	3530070		0.650283
NC_000913	3530070	3530075		0.538518
NC_000913	3530075	3530080		0.520625
NC_000913	3530080	3530085		0.444173
NC_000913	3530085	3530090		0.263687
NC_000913	3530090	3530095		0.239750
NC_000913	3530095	3530100		0.170447
NC_000913	3530100	3530105		0.104074
NC_000913	3530105	3530110		0.055102
NC_000913	3530110	3530115		0.050006
NC_000913	3530115	3530120		0.082396
NC_000913	3530120	3530125		0.223215
NC_000913	3530125	3530130		0.260676
NC_000913	3530130	3530135		0.242517
NC_000913	3530135	3530140		0.259545
NC_000913	3530140	3530145		0.268825
NC_000913	3530145	3530150		0.298331
NC_000913	3530150	3530155		0.325613
NC_000913	3530155	3530160		0.372190
NC_000913	3530160	3530165		0.534987
NC_000913	3530165	3530170		0.570445
NC_000913	3530170	3530175		0.594220
NC_000913	3530175	3530180		0.627711
NC_000913	3530180	3530185		0.607290
NC_000913	3530185	3530190		0.597893
NC_000913	3530190	3530195		0.573634
NC_000913	3530195	3530200		0.711066
NC_000913	3530200	3530205		0.578657
NC_000913	3530205	3530210		0.479601
NC_000913	3530210	3530215		0.104578
NC_000913	3530215	3530220		0.091600
NC_000913	3530220	3530225		0.151266
NC_000913	3530225	3530230		0.153356
NC_000913	3530230	3530235		0.160513
NC_000913	3530235	3530240		0.179252
NC_000913	3530240	3530245		0.286808
NC_000913	3530245	3530250		0.165735
NC_000913	3530250	3530255		0.147795
NC_000913	3530255	3530260		0.140121
NC_000913	3530260	3530265		0.135357
NC_000913	3530265	3530270		0.129428
NC_000913	3530270	3530275		0.139344
NC_000913	3530275	3530280		0.151509
NC_000913	3530280	3530285		0.256208
NC_000913	3530285	3530290		0.356520
NC_000913	3530290	3530295		0.313624
NC_000913	3530295	3530300		0.335446
NC_000913	3530300	3530305		0.291101
NC_000913	3530305	3530310		0.234294
NC_000913	3530310	3530315		0.190979
NC_000913	3530315	3530320		0.177618
NC_000913	3530320	3530325		0.172030
NC_000913	3530325	3530330		0.136845
NC_000913	3530330	3530335		0.145564
NC_000913	3530335	3530340		0.143611
NC_000913	3530340	3530345		0.140354
NC_000913	3530345	3530350		0.165298
NC_000913	3530350	3530355		0.247150
NC_000913	3530355	3530360		0.207637
NC_000913	3530360	3530365		0.286676
NC_000913	3530365	3530370		0.239957
NC_000913	3530370	3530375		0.209245
NC_000913	3530375	3530380		0.165809
NC_000913	3530380	3530385		0.142784
NC_000913	3530385	3530390		0.166089
NC_000913	3530390	3530395		0.110676
NC_000913	3530395	3530400		0.140752
NC_000913	3530400	3530405		0.151420
NC_000913	3530405	3530410		0.126061
NC_000913	3530410	3530415		0.174971
NC_000913	3530415	3530420		0.202768
NC_000913	3530420	3530425		0.280654
NC_000913	3530425	3530430		0.398214
NC_000913	3530430	3530435		0.440496
NC_000913	3530435	3530440		0.490525
NC_000913	3530440	3530445		0.422891
NC_000913	3530445	3530450		0.446754
NC_000913	3530450	3530455		0.545895
NC_000913	3530455	3530460		0.611658
NC_000913	3530460	3530465		0.653809
NC_000913	3530465	3530470		0.594801
NC_000913	3530470	3530475		0.394459
NC_000913	3530475	3530480		0.317002
NC_000913	3530480	3530485		0.236181
NC_000913	3530485	3530490		0.207633
NC_000913	3530490	3530495		0.301443
NC_000913	3530495	3530500		0.341605
NC_000913	3530500	3530505		0.375341
NC_000913	3530505	3530510		0.371343
NC_000913	3530510	3530515		0.438746
NC_000913	3530515	3530520		0.447714
NC_000913	3530520	3530525		0.365463
NC_000913	3530525	3530530		0.229623
NC_000913	3530530	3530535		0.238409
NC_000913	3530535	3530540		0.142996
NC_000913	3530540	3530545		0.177218
NC_000913	3530545	3530550		0.152167
NC_000913	3530550	3530555		0.190684
NC_000913	3530555	3530560		0.191437
NC_000913	3530560	3530565		0.358791
NC_000913	3530565	3530570		0.282152
NC_000913	3530570	3530575		0.347344
NC_000913	3530575	3530580		0.418765
NC_000913	3530580	3530585		0.511447
NC_000913	3530585	3530590		0.418910
NC_000913	3530590	3530595		0.353788
NC_000913	3530595	3530600		0.225715
NC_000913	3530600	3530605		0.159533
NC_000913	3530605	3530610		0.042013
NC_000913	3530610	3530615		0.046337
NC_000913	3530615	3530620		0.025431
NC_000913	3530620	3530625		0.024199
NC_000913	3530625	3530630		0.026425
NC_000913	3530630	3530635		0.024561
NC_000913	3530635	3530640		0.063395
NC_000913	3530640	3530645		0.063857
NC_000913	3530645	3530650		0.166202
NC_000913	3530650	3530655		0.166830
NC_000913	3530655	3530660		0.214534
NC_000913	3530660	3530665		0.157978
NC_000913	3530665	3530670		0.191256
NC_000913	3530670	3530675		0.180851
NC_000913	3530675	3530680		0.178335
NC_000913	3530680	3530685		0.170143
NC_000913	3530685	3530690		0.175538
NC_000913	3530690	3530695		0.220361
NC_000913	3530695	3530700		0.369853
NC_000913	3530700	3530705		0.451353
NC_000913	3530705	3530710		0.464939
NC_000913	3530710	3530715		0.486415
NC_000913	3530715	3530720		0.285170
NC_000913	3530720	3530725		0.139090
NC_000913	3530725	3530730		0.214640
NC_000913	3530730	3530735		0.248807
NC_000913	3530735	3530740		0.210061
NC_000913	3530740	3530745		0.239850
NC_000913	3530745	3530750		0.173481
NC_000913	3530750	3530755		0.185955
NC_000913	3530755	3530760		0.126209
NC_000913	3530760	3530765		0.101659
NC_000913	3530765	3530770		0.101996
NC_000913	3530770	3530775		0.096754
NC_000913	3530775	3530780		0.106478
NC_000913	3530780	3530785		0.107988
NC_000913	3530785	3530790		0.105187
NC_000913	3530790	3530795		0.095188
NC_000913	3530795	3530800		0.109403
NC_000913	3530800	3530805		0.093066
NC_000913	3530805	3530810		0.078009
NC_000913	3530810	3530815		0.078709
NC_000913	3530815	3530820		0.074962
NC_000913	3530820	3530825		0.077802
NC_000913	3530825	3530830		0.090991
NC_000913	3530830	3530835		0.039486
NC_000913	3530835	3530840		0.089289
NC_000913	3530840	3530845		0.184018
NC_000913	3530845	3530850		0.225220
NC_000913	3530850	3530855		0.298712
NC_000913	3530855	3530860		0.181933
NC_000913	3530860	3530865		0.321408
NC_000913	3530865	3530870		0.355312
NC_000913	3530870	3530875		0.397870
NC_000913	3530875	3530880		0.397411
NC_000913	3530880	3530885		0.479128
NC_000913	3530885	3530890		0.576011
NC_000913	3530890	3530895		0.794073
NC_000913	3530895	3530900		0.930488
NC_000913	3530900	3530905		1.021966
NC_000913	3530905	3530910		0.870054
NC_000913	3530910	3530915		0.690054
NC_000913	3530915	3530920		0.245159
NC_000913	3530920	3530925		0.250860
NC_000913	3530925	3530930		0.223293
NC_000913	3530930	3530935		0.290302
NC_000913	3530935	3530940		0.231613
NC_000913	3530940	3530945		0.208248
NC_000913	3530945	3530950		0.184748
NC_000913	3530950	3530955		0.203101
NC_000913	3530955	3530960		0.106631
NC_000913	3530960	3530965		0.076508
NC_000913	3530965	3530970		0.059873
NC_000913	3530970	3530975		0.061382
NC_000913	3530975	3530980		0.058132
NC_000913	3530980	3530985		0.059871
NC_000913	3530985	3530990		0.071817
NC_000913	3530990	3530995		0.294970
NC_000913	3530995	3531000		0.693008
NC_000913	3531000	3531005		0.973703
NC_000913	3531005	3531010		0.917077
NC_000913	3531010	3531015		1.055829
NC_000913	3531015	3531020		0.931088
NC_000913	3531020	3531025		1.128524
NC_000913	3531025	3531030		0.774985
NC_000913	3531030	3531035		0.816690
NC_000913	3531035	3531040		0.596237
NC_000913	3531040	3531045		0.491843
NC_000913	3531045	3531050		0.387901
NC_000913	3531050	3531055		0.334491
NC_000913	3531055	3531060		0.248458
NC_000913	3531060	3531065		0.254882
NC_000913	3531065	3531070		0.263659
NC_000913	3531070	3531075		0.224590
NC_000913	3531075	3531080		0.262812
NC_000913	3531080	3531085		0.237604
NC_000913	3531085	3531090		0.251045
NC_000913	3531090	3531095		0.530552
NC_000913	3531095	3531100		0.649855
NC_000913	3531100	3531105		1.022530
NC_000913	3531105	3531110		1.135225
NC_000913	3531110	3531115		1.410388
NC_000913	3531115	3531120		1.148418
NC_000913	3531120	3531125		1.316499
NC_000913	3531125	3531130		0.789540
NC_000913	3531130	3531135		0.538630
NC_000913	3531135	3531140		0.366702
NC_000913	3531140	3531145		0.283305
NC_000913	3531145	3531150		0.207109
NC_000913	3531150	3531155		0.192094
NC_000913	3531155	3531160		0.202747
NC_000913	3531160	3531165		0.167348
NC_000913	3531165	3531170		0.108638
NC_000913	3531170	3531175		0.121379
NC_000913	3531175	3531180		0.228898
NC_000913	3531180	3531185		0.188195
NC_000913	3531185	3531190		0.148733
NC_000913	3531190	3531195		0.173780
NC_000913	3531195	3531200		0.150548
NC_000913	3531200	3531205		0.117039
NC_000913	3531205	3531210		0.095963
NC_000913	3531210	3531215		0.101443
NC_000913	3531215	3531220		0.096287
NC_000913	3531220	3531225		0.111519
NC_000913	3531225	3531230		0.125239
NC_000913	3531230	3531235		0.136417
NC_000913	3531235	3531240		0.176074
NC_000913	3531240	3531245		0.196199
NC_000913	3531245	3531250		0.199695
NC_000913	3531250	3531255		0.199780
NC_000913	3531255	3531260		0.187224
NC_000913	3531260	3531265		0.168072
NC_000913	3531265	3531270		0.124147
NC_000913	3531270	3531275		0.153699
NC_000913	3531275	3531280		0.166796
NC_000913	3531280	3531285		0.309398
NC_000913	3531285	3531290		0.313021
NC_000913	3531290	3531295		0.436672
NC_000913	3531295	3531300		0.305417
NC_000913	3531300	3531305		0.179065
NC_000913	3531305	3531310		0.104688
NC_000913	3531310	3531315		0.070518
NC_000913	3531315	3531320		0.070068
NC_000913	3531320	3531325		0.059118
NC_000913	3531325	3531330		0.053309
NC_000913	3531330	3531335		0.056017
NC_000913	3531335	3531340		0.071268
NC_000913	3531340	3531345		0.166396
NC_000913	3531345	3531350		0.265520
NC_000913	3531350	3531355		0.246789
NC_000913	3531355	3531360		0.442608
NC_000913	3531360	3531365		0.459559
NC_000913	3531365	3531370		0.576666
NC_000913	3531370	3531375		0.620095
NC_000913	3531375	3531380		0.562733
NC_000913	3531380	3531385		0.596143
NC_000913	3531385	3531390		0.629302
NC_000913	3531390	3531395		0.561376
NC_000913	3531395	3531400		0.538800
NC_000913	3531400	3531405		0.406421
NC_000913	3531405	3531410		0.557221
NC_000913	3531410	3531415		0.437814
NC_000913	3531415	3531420		0.515988
NC_000913	3531420	3531425		0.376423
NC_000913	3531425	3531430		0.356154
NC_000913	3531430	3531435		0.386716
NC_000913	3531435	3531440		0.325521
NC_000913	3531440	3531445		0.315673
NC_000913	3531445	3531450		0.340664
NC_000913	3531450	3531455		0.319548
NC_000913	3531455	3531460		0.376046
NC_000913	3531460	3531465		0.352275
NC_000913	3531465	3531470		0.314929
NC_000913	3531470	3531475		0.290416
NC_000913	3531475	3531480		0.328418
NC_000913	3531480	3531485		0.385116
NC_000913	3531485	3531490		0.413704
NC_000913	3531490	3531495		0.454696
NC_000913	3531495	3531500		0.508924
NC_000913	3531500	3531505		0.743590
NC_000913	3531505	3531510		0.584167
NC_000913	3531510	3531515		0.675070
NC_000913	3531515	3531520		0.700456
NC_000913	3531520	3531525		0.663572
NC_000913	3531525	3531530		0.656451
NC_000913	3531530	3531535		0.508944
NC_000913	3531535	3531540		0.507562
NC_000913	3531540	3531545		0.467690
NC_000913	3531545	3531550		0.521492
NC_000913	3531550	3531555		0.626601
NC_000913	3531555	3531560		0.807037
NC_000913	3531560	3531565		0.874636
NC_000913	3531565	3531570		0.970905
NC_000913	3531570	3531575		1.291391
NC_000913	3531575	3531580		1.281407
NC_000913	3531580	3531585		1.060522
NC_000913	3531585	3531590		0.897276
NC_000913	3531590	3531595		0.823206
NC_000913	3531595	3531600		0.938345
NC_000913	3531600	3531605		0.917919
NC_000913	3531605	3531610		0.894748
NC_000913	3531610	3531615		0.922447
NC_000913	3531615	3531620		1.239231
NC_000913	3531620	3531625		1.454958
NC_000913	3531625	3531630		1.491708
NC_000913	3531630	3531635		1.307871
NC_000913	3531635	3531640		1.308383
NC_000913	3531640	3531645		0.970045
NC_000913	3531645	3531650		0.674580
NC_000913	3531650	3531655		0.406897
NC_000913	3531655	3531660		0.451718
NC_000913	3531660	3531665		0.438021
NC_000913	3531665	3531670		0.419646
NC_000913	3531670	3531675		0.395168
NC_000913	3531675	3531680		0.436430
NC_000913	3531680	3531685		0.439977
NC_000913	3531685	3531690		0.435674
NC_000913	3531690	3531695		0.446926
NC_000913	3531695	3531700		0.424660
NC_000913	3531700	3531705		0.362021
NC_000913	3531705	3531710		0.315044
NC_000913	3531710	3531715		0.277181
NC_000913	3531715	3531720		0.260429
NC_000913	3531720	3531725		0.246713
NC_000913	3531725	3531730		0.266254
NC_000913	3531730	3531735		0.298878
NC_000913	3531735	3531740		0.322400
NC_000913	3531740	3531745		0.191429
NC_000913	3531745	3531750		0.106209
NC_000913	3531750	3531755		0.073137
NC_000913	3531755	3531760		0.061106
NC_000913	3531760	3531765		0.041653
NC_000913	3531765	3531770		0.053985
NC_000913	3531770	3531775		0.078504
NC_000913	3531775	3531780		0.092236
NC_000913	3531780	3531785		0.095689
NC_000913	3531785	3531790		0.095460
NC_000913	3531790	3531795		0.293279
NC_000913	3531795	3531800		0.304163
NC_000913	3531800	3531805		0.361214
NC_000913	3531805	3531810		0.150055
NC_000913	3531810	3531815		0.067115
NC_000913	3531815	3531820		0.034104
NC_000913	3531820	3531825		0.016759
NC_000913	3531825	3531830		0.078251
NC_000913	3531830	3531835		0.109234
NC_000913	3531835	3531840		0.116944
NC_000913	3531840	3531845		0.138549
NC_000913	3531845	3531850		0.154105
NC_000913	3531850	3531855		0.186083
NC_000913	3531855	3531860		0.203249
NC_000913	3531860	3531865		0.219983
NC_000913	3531865	3531870		0.244885
NC_000913	3531870	3531875		0.314295
NC_000913	3531875	3531880		0.391332
NC_000913	3531880	3531885		0.374002
NC_000913	3531885	3531890		0.735501
NC_000913	3531890	3531895		0.958885
NC_000913	3531895	3531900		0.967329
NC_000913	3531900	3531905		0.897534
NC_000913	3531905	3531910		0.880027
NC_000913	3531910	3531915		0.855986
NC_000913	3531915	3531920		0.725540
NC_000913	3531920	3531925		0.444239
NC_000913	3531925	3531930		0.444611
NC_000913	3531930	3531935		0.488051
NC_000913	3531935	3531940		0.518931
NC_000913	3531940	3531945		0.608395
NC_000913	3531945	3531950		1.089401
NC_000913	3531950	3531955		1.262554
NC_000913	3531955	3531960		1.524301
NC_000913	3531960	3531965		1.745873
NC_000913	3531965	3531970		2.143486
NC_000913	3531970	3531975		2.222154
NC_000913	3531975	3531980		2.384354
NC_000913	3531980	3531985		3.093606
NC_000913	3531985	3531990		3.341524
NC_000913	3531990	3531995		3.361505
NC_000913	3531995	3532000		3.573542
NC_000913	3532000	3532005		3.670303
NC_000913	3532005	3532010		3.991848
NC_000913	3532010	3532015		3.386082
NC_000913	3532015	3532020		2.840552
NC_000913	3532020	3532025		2.251650
NC_000913	3532025	3532030		1.806927
NC_000913	3532030	3532035		1.552430
NC_000913	3532035	3532040		1.342501
NC_000913	3532040	3532045		1.253080
NC_000913	3532045	3532050		0.961164
NC_000913	3532050	3532055		0.775063
NC_000913	3532055	3532060		0.727313
NC_000913	3532060	3532065		0.612508
NC_000913	3532065	3532070		0.570143
NC_000913	3532070	3532075		0.460586
NC_000913	3532075	3532080		0.420301
NC_000913	3532080	3532085		0.413844
NC_000913	3532085	3532090		0.464202
NC_000913	3532090	3532095		0.554271
NC_000913	3532095	3532100		0.728659
NC_000913	3532100	3532105		0.888473
NC_000913	3532105	3532110		0.690024
NC_000913	3532110	3532115		0.695729
NC_000913	3532115	3532120		0.648436
NC_000913	3532120	3532125		0.510607
NC_000913	3532125	3532130		0.525623
NC_000913	3532130	3532135		0.425447
NC_000913	3532135	3532140		0.464592
NC_000913	3532140	3532145		0.447178
NC_000913	3532145	3532150		0.415562
NC_000913	3532150	3532155		0.374885
NC_000913	3532155	3532160		0.546660
NC_000913	3532160	3532165		0.479573
NC_000913	3532165	3532170		0.452264
NC_000913	3532170	3532175		0.292007
NC_000913	3532175	3532180		0.269538
NC_000913	3532180	3532185		0.241732
NC_000913	3532185	3532190		0.268608
NC_000913	3532190	3532195		0.214771
NC_000913	3532195	3532200		0.204322
NC_000913	3532200	3532205		0.216189
NC_000913	3532205	3532210		0.232784
NC_000913	3532210	3532215		0.232766
NC_000913	3532215	3532220		0.361418
NC_000913	3532220	3532225		0.085150
NC_000913	3532225	3532230		0.067657
NC_000913	3532230	3532235		0.066062
NC_000913	3532235	3532240		0.061292
NC_000913	3532240	3532245		0.050008
NC_000913	3532245	3532250		0.054476
NC_000913	3532250	3532255		0.054899
NC_000913	3532255	3532260		0.066248
NC_000913	3532260	3532265		0.122903
NC_000913	3532265	3532270		0.132123
NC_000913	3532270	3532275		0.119720
NC_000913	3532275	3532280		0.105808
NC_000913	3532280	3532285		0.065563
NC_000913	3532285	3532290		0.040702
NC_000913	3532290	3532295		0.019867
NC_000913	3532295	3532300		0.016913
NC_000913	3532300	3532305		0.017918
NC_000913	3532305	3532310		0.017517
NC_000913	3532310	3532315		0.015364
NC_000913	3532315	3532320		0.056165
NC_000913	3532320	3532325		0.153397
NC_000913	3532325	3532330		0.120553
NC_000913	3532330	3532335		0.128333
NC_000913	3532335	3532340		0.125018
NC_000913	3532340	3532345		0.112899
NC_000913	3532345	3532350		0.159813
NC_000913	3532350	3532355		0.121086
NC_000913	3532355	3532360		0.115198
NC_000913	3532360	3532365		0.197070
NC_000913	3532365	3532370		0.197617
NC_000913	3532370	3532375		0.205989
NC_000913	3532375	3532380		0.321320
NC_000913	3532380	3532385		0.415876
NC_000913	3532385	3532390		0.537146
NC_000913	3532390	3532395		0.531319
NC_000913	3532395	3532400		0.553945
NC_000913	3532400	3532405		0.524893
NC_000913	3532405	3532410		0.409373
NC_000913	3532410	3532415		0.443691
NC_000913	3532415	3532420		0.373237
NC_000913	3532420	3532425		0.236489
NC_000913	3532425	3532430		0.153706
NC_000913	3532430	3532435		0.048996
NC_000913	3532435	3532440		0.016336
NC_000913	3532440	3532445		0.017308
NC_000913	3532445	3532450		0.020999
NC_000913	3532450	3532455		0.012961
NC_000913	3532455	3532460		0.008941
NC_000913	3532460	3532465		0.004502
NC_000913	3532465	3532470		0.004184
NC_000913	3532470	3532475		0.004196
NC_000913	3532475	3532480		0.002651
NC_000913	3532480	3532485		0.002169
NC_000913	3532485	3532490		0.001338
NC_000913	3532490	3532495		0.001370
NC_000913	3532495	3532500		0.001406
NC_000913	3532500	3532505		0.000966
NC_000913	3532505	3532510		0.000848
NC_000913	3532510	3532515		0.000443
NC_000913	3532515	3532520		0.000878
NC_000913	3532520	3532525		0.000408
NC_000913	3532525	3532530		0.000377
NC_000913	3532530	3532535		0.000330
NC_000913	3532535	3532540		0.000024
NC_000913	3532540	3532545		0.000002
NC_000913	3532545	3532550		0.000026
NC_000913	3532550	3532555		0.000036
NC_000913	3532555	3532560		0.000079
NC_000913	3532560	3532565		0.000145
NC_000913	3532565	3532570		0.000146
NC_000913	3532570	3532575		0.000070
NC_000913	3532575	3532580		0.000173
NC_000913	3532580	3532585		0.000056
NC_000913	3532585	3532590		0.000105
NC_000913	3532590	3532595		0.000386
NC_000913	3532595	3532600		0.000321
NC_000913	3532600	3532605		0.000451
NC_000913	3532605	3532610		0.001975
NC_000913	3532610	3532615		0.003671
NC_000913	3532615	3532620		0.059702
NC_000913	3532620	3532625		0.066461
NC_000913	3532625	3532630		0.231932
NC_000913	3532630	3532635		0.213185
NC_000913	3532635	3532640		0.209067
NC_000913	3532640	3532645		0.227514
NC_000913	3532645	3532650		0.188477
NC_000913	3532650	3532655		0.107522
NC_000913	3532655	3532660		0.265225
NC_000913	3532660	3532665		0.279823
NC_000913	3532665	3532670		0.199786
NC_000913	3532670	3532675		0.174414
NC_000913	3532675	3532680		0.147974
NC_000913	3532680	3532685		0.146435
NC_000913	3532685	3532690		0.150502
NC_000913	3532690	3532695		0.156366
NC_000913	3532695	3532700		0.173338
NC_000913	3532700	3532705		0.108924
NC_000913	3532705	3532710		0.106371
NC_000913	3532710	3532715		0.050891
NC_000913	3532715	3532720		0.005934
NC_000913	3532720	3532725		0.000717
NC_000913	3532725	3532730		0.000565
NC_000913	3532730	3532735		0.000099
NC_000913	3532735	3532740		0.000038
NC_000913	3532740	3532745		0.000034
NC_000913	3532745	3532750		0.000069
NC_000913	3532750	3532755		0.000085
NC_000913	3532755	3532760		0.000084
NC_000913	3532760	3532765		0.000044
NC_000913	3532765	3532770		0.000073
NC_000913	3532770	3532775		0.000121
NC_000913	3532775	3532780		0.000212
NC_000913	3532780	3532785		0.000509
NC_000913	3532785	3532790		0.002354
NC_000913	3532790	3532795		0.012242
NC_000913	3532795	3532800		0.022609
NC_000913	3532800	3532805		0.075857
NC_000913	3532805	3532810		0.102977
NC_000913	3532810	3532815		0.119068
NC_000913	3532815	3532820		0.140686
NC_000913	3532820	3532825		0.121038
NC_000913	3532825	3532830		0.129221
NC_000913	3532830	3532835		0.383379
NC_000913	3532835	3532840		0.514686
NC_000913	3532840	3532845		0.569357
NC_000913	3532845	3532850		0.699644
NC_000913	3532850	3532855		0.928488
NC_000913	3532855	3532860		1.162488
NC_000913	3532860	3532865		1.143169
NC_000913	3532865	3532870		1.203572
NC_000913	3532870	3532875		0.875830
NC_000913	3532875	3532880		0.814232
NC_000913	3532880	3532885		0.604463
NC_000913	3532885	3532890		0.431306
NC_000913	3532890	3532895		0.365391
NC_000913	3532895	3532900		0.360996
NC_000913	3532900	3532905		0.348848
NC_000913	3532905	3532910		0.308896
NC_000913	3532910	3532915		0.338544
NC_000913	3532915	3532920		0.263942
NC_000913	3532920	3532925		0.184202
NC_000913	3532925	3532930		0.174126
NC_000913	3532930	3532935		0.188407
NC_000913	3532935	3532940		0.151219
NC_000913	3532940	3532945		0.144995
NC_000913	3532945	3532950		0.123680
NC_000913	3532950	3532955		0.132827
NC_000913	3532955	3532960		0.140355
NC_000913	3532960	3532965		0.126770
NC_000913	3532965	3532970		0.116375
NC_000913	3532970	3532975		0.099297
NC_000913	3532975	3532980		0.082159
NC_000913	3532980	3532985		0.073252
NC_000913	3532985	3532990		0.076755
NC_000913	3532990	3532995		0.069412
NC_000913	3532995	3533000		0.086503
NC_000913	3533000	3533005		0.078119
NC_000913	3533005	3533010		0.102230
NC_000913	3533010	3533015		0.116560
NC_000913	3533015	3533020		0.113284
NC_000913	3533020	3533025		0.101701
NC_000913	3533025	3533030		0.138127
NC_000913	3533030	3533035		0.152037
NC_000913	3533035	3533040		0.186699
NC_000913	3533040	3533045		0.241836
NC_000913	3533045	3533050		0.085934
NC_000913	3533050	3533055		0.156262
NC_000913	3533055	3533060		0.402759
NC_000913	3533060	3533065		0.562950
NC_000913	3533065	3533070		0.588437
NC_000913	3533070	3533075		0.598599
NC_000913	3533075	3533080		0.425907
NC_000913	3533080	3533085		0.389832
NC_000913	3533085	3533090		0.324599
NC_000913	3533090	3533095		0.356342
NC_000913	3533095	3533100		0.367916
NC_000913	3533100	3533105		0.293874
NC_000913	3533105	3533110		0.330284
NC_000913	3533110	3533115		0.319878
NC_000913	3533115	3533120		0.288467
NC_000913	3533120	3533125		0.273954
NC_000913	3533125	3533130		0.304215
NC_000913	3533130	3533135		0.260166
NC_000913	3533135	3533140		0.229702
NC_000913	3533140	3533145		0.222818
NC_000913	3533145	3533150		0.175790
NC_000913	3533150	3533155		0.176407
NC_000913	3533155	3533160		0.176862
NC_000913	3533160	3533165		0.186691
NC_000913	3533165	3533170		0.241050
NC_000913	3533170	3533175		0.221043
NC_000913	3533175	3533180		0.168434
NC_000913	3533180	3533185		0.085606
NC_000913	3533185	3533190		0.068608
NC_000913	3533190	3533195		0.045144
NC_000913	3533195	3533200		0.047022
NC_000913	3533200	3533205		0.043223
NC_000913	3533205	3533210		0.065891
NC_000913	3533210	3533215		0.078041
NC_000913	3533215	3533220		0.077992
NC_000913	3533220	3533225		0.089378
NC_000913	3533225	3533230		0.103178
NC_000913	3533230	3533235		0.019888
NC_000913	3533235	3533240		0.030885
NC_000913	3533240	3533245		0.032775
NC_000913	3533245	3533250		0.031266
NC_000913	3533250	3533255		0.031365
NC_000913	3533255	3533260		0.039562
NC_000913	3533260	3533265		0.092964
NC_000913	3533265	3533270		0.236141
NC_000913	3533270	3533275		0.548130
NC_000913	3533275	3533280		0.606738
NC_000913	3533280	3533285		0.405341
NC_000913	3533285	3533290		0.406938
NC_000913	3533290	3533295		0.487319
NC_000913	3533295	3533300		0.518257
NC_000913	3533300	3533305		0.798607
NC_000913	3533305	3533310		0.720326
NC_000913	3533310	3533315		0.698753
NC_000913	3533315	3533320		0.495639
NC_000913	3533320	3533325		0.534553
NC_000913	3533325	3533330		0.931903
NC_000913	3533330	3533335		0.300203
NC_000913	3533335	3533340		0.273039
NC_000913	3533340	3533345		0.266956
NC_000913	3533345	3533350		0.260825
NC_000913	3533350	3533355		0.237356
NC_000913	3533355	3533360		0.267036
NC_000913	3533360	3533365		0.324279
NC_000913	3533365	3533370		0.287508
NC_000913	3533370	3533375		0.348977
NC_000913	3533375	3533380		0.327974
NC_000913	3533380	3533385		0.254319
NC_000913	3533385	3533390		0.230064
NC_000913	3533390	3533395		0.201949
NC_000913	3533395	3533400		0.170703
NC_000913	3533400	3533405		0.291127
NC_000913	3533405	3533410		0.278185
NC_000913	3533410	3533415		0.290039
NC_000913	3533415	3533420		0.338127
NC_000913	3533420	3533425		0.179243
NC_000913	3533425	3533430		0.019046
NC_000913	3533430	3533435		0.020297
NC_000913	3533435	3533440		0.016155
NC_000913	3533440	3533445		0.015964
NC_000913	3533445	3533450		0.030636
NC_000913	3533450	3533455		0.037481
NC_000913	3533455	3533460		0.048441
NC_000913	3533460	3533465		0.041249
NC_000913	3533465	3533470		0.049751
NC_000913	3533470	3533475		0.078949
NC_000913	3533475	3533480		0.129553
NC_000913	3533480	3533485		0.174073
NC_000913	3533485	3533490		0.136830
NC_000913	3533490	3533495		0.119037
NC_000913	3533495	3533500		0.129441
NC_000913	3533500	3533505		0.128189
NC_000913	3533505	3533510		0.111196
NC_000913	3533510	3533515		0.097749
NC_000913	3533515	3533520		0.100821
NC_000913	3533520	3533525		0.087234
NC_000913	3533525	3533530		0.091927
NC_000913	3533530	3533535		0.103114
NC_000913	3533535	3533540		0.170623
NC_000913	3533540	3533545		0.220462
NC_000913	3533545	3533550		0.227242
NC_000913	3533550	3533555		0.189257
NC_000913	3533555	3533560		0.216111
NC_000913	3533560	3533565		0.251911
NC_000913	3533565	3533570		0.239769
NC_000913	3533570	3533575		0.226185
NC_000913	3533575	3533580		0.224677
NC_000913	3533580	3533585		0.224210
NC_000913	3533585	3533590		0.211378
NC_000913	3533590	3533595		0.233385
NC_000913	3533595	3533600		0.231400
NC_000913	3533600	3533605		0.270141
NC_000913	3533605	3533610		0.291466
NC_000913	3533610	3533615		0.360677
NC_000913	3533615	3533620		0.235771
NC_000913	3533620	3533625		0.151813
NC_000913	3533625	3533630		0.059103
NC_000913	3533630	3533635		0.040689
NC_000913	3533635	3533640		0.042363
NC_000913	3533640	3533645		0.036073
NC_000913	3533645	3533650		0.035828
NC_000913	3533650	3533655		0.038467
NC_000913	3533655	3533660		0.072346
NC_000913	3533660	3533665		0.058895
NC_000913	3533665	3533670		0.056308
NC_000913	3533670	3533675		0.043427
NC_000913	3533675	3533680		0.045406
NC_000913	3533680	3533685		0.049726
NC_000913	3533685	3533690		0.046813
NC_000913	3533690	3533695		0.068269
NC_000913	3533695	3533700		0.070285
NC_000913	3533700	3533705		0.084902
NC_000913	3533705	3533710		0.098491
NC_000913	3533710	3533715		0.108808
```
