## Supplementary files and data for "Dynamic landscape of protein occupancy across the *Escherichia coli* chromosome": DargR_m9_rdm_glu_rzscore_log10p.bedgraph (part 26 of 33)

```
NC_000913	3533715	3533720		0.089308
NC_000913	3533720	3533725		0.096609
NC_000913	3533725	3533730		0.090933
NC_000913	3533730	3533735		0.075277
NC_000913	3533735	3533740		0.030824
NC_000913	3533740	3533745		0.019035
NC_000913	3533745	3533750		0.025911
NC_000913	3533750	3533755		0.026890
NC_000913	3533755	3533760		0.026645
NC_000913	3533760	3533765		0.024196
NC_000913	3533765	3533770		0.020468
NC_000913	3533770	3533775		0.031809
NC_000913	3533775	3533780		0.038762
NC_000913	3533780	3533785		0.045766
NC_000913	3533785	3533790		0.037372
NC_000913	3533790	3533795		0.023321
NC_000913	3533795	3533800		0.017018
NC_000913	3533800	3533805		0.028335
NC_000913	3533805	3533810		0.018061
NC_000913	3533810	3533815		0.016692
NC_000913	3533815	3533820		0.017944
NC_000913	3533820	3533825		0.021170
NC_000913	3533825	3533830		0.179373
NC_000913	3533830	3533835		0.248995
NC_000913	3533835	3533840		0.808640
NC_000913	3533840	3533845		0.762429
NC_000913	3533845	3533850		0.292990
NC_000913	3533850	3533855		0.138246
NC_000913	3533855	3533860		0.029813
NC_000913	3533860	3533865		0.030664
NC_000913	3533865	3533870		0.039526
NC_000913	3533870	3533875		0.035434
NC_000913	3533875	3533880		0.038428
NC_000913	3533880	3533885		0.070827
NC_000913	3533885	3533890		0.101820
NC_000913	3533890	3533895		0.483763
NC_000913	3533895	3533900		0.408564
NC_000913	3533900	3533905		0.353111
NC_000913	3533905	3533910		0.427538
NC_000913	3533910	3533915		0.342120
NC_000913	3533915	3533920		0.223229
NC_000913	3533920	3533925		0.160634
NC_000913	3533925	3533930		0.159145
NC_000913	3533930	3533935		0.155566
NC_000913	3533935	3533940		0.161589
NC_000913	3533940	3533945		0.171349
NC_000913	3533945	3533950		0.245919
NC_000913	3533950	3533955		0.414202
NC_000913	3533955	3533960		0.422528
NC_000913	3533960	3533965		0.336245
NC_000913	3533965	3533970		0.335489
NC_000913	3533970	3533975		0.374446
NC_000913	3533975	3533980		0.289271
NC_000913	3533980	3533985		0.236206
NC_000913	3533985	3533990		0.211775
NC_000913	3533990	3533995		0.181927
NC_000913	3533995	3534000		0.188771
NC_000913	3534000	3534005		0.223015
NC_000913	3534005	3534010		0.230638
NC_000913	3534010	3534015		0.393223
NC_000913	3534015	3534020		0.584328
NC_000913	3534020	3534025		0.467002
NC_000913	3534025	3534030		0.485940
NC_000913	3534030	3534035		0.404122
NC_000913	3534035	3534040		0.307594
NC_000913	3534040	3534045		0.285827
NC_000913	3534045	3534050		0.294474
NC_000913	3534050	3534055		0.347208
NC_000913	3534055	3534060		0.383518
NC_000913	3534060	3534065		0.527854
NC_000913	3534065	3534070		0.667199
NC_000913	3534070	3534075		0.761695
NC_000913	3534075	3534080		0.850325
NC_000913	3534080	3534085		0.766190
NC_000913	3534085	3534090		0.971331
NC_000913	3534090	3534095		0.938941
NC_000913	3534095	3534100		0.829473
NC_000913	3534100	3534105		0.550977
NC_000913	3534105	3534110		0.264407
NC_000913	3534110	3534115		0.244089
NC_000913	3534115	3534120		0.229971
NC_000913	3534120	3534125		0.245613
NC_000913	3534125	3534130		0.374284
NC_000913	3534130	3534135		0.249600
NC_000913	3534135	3534140		0.115505
NC_000913	3534140	3534145		0.069143
NC_000913	3534145	3534150		0.056040
NC_000913	3534150	3534155		0.048138
NC_000913	3534155	3534160		0.038432
NC_000913	3534160	3534165		0.041270
NC_000913	3534165	3534170		0.050541
NC_000913	3534170	3534175		0.207409
NC_000913	3534175	3534180		0.399181
NC_000913	3534180	3534185		0.408689
NC_000913	3534185	3534190		0.360539
NC_000913	3534190	3534195		0.327877
NC_000913	3534195	3534200		0.298308
NC_000913	3534200	3534205		0.362733
NC_000913	3534205	3534210		0.310145
NC_000913	3534210	3534215		0.487034
NC_000913	3534215	3534220		0.481651
NC_000913	3534220	3534225		0.631534
NC_000913	3534225	3534230		0.870797
NC_000913	3534230	3534235		1.292583
NC_000913	3534235	3534240		1.372539
NC_000913	3534240	3534245		1.486342
NC_000913	3534245	3534250		1.563751
NC_000913	3534250	3534255		1.245860
NC_000913	3534255	3534260		0.655639
NC_000913	3534260	3534265		0.521495
NC_000913	3534265	3534270		0.490705
NC_000913	3534270	3534275		0.415978
NC_000913	3534275	3534280		0.328982
NC_000913	3534280	3534285		0.306573
NC_000913	3534285	3534290		0.320033
NC_000913	3534290	3534295		0.456175
NC_000913	3534295	3534300		0.504937
NC_000913	3534300	3534305		0.408973
NC_000913	3534305	3534310		0.298274
NC_000913	3534310	3534315		0.280784
NC_000913	3534315	3534320		0.300605
NC_000913	3534320	3534325		0.322662
NC_000913	3534325	3534330		0.365966
NC_000913	3534330	3534335		0.307286
NC_000913	3534335	3534340		0.214143
NC_000913	3534340	3534345		0.260276
NC_000913	3534345	3534350		0.315046
NC_000913	3534350	3534355		0.321145
NC_000913	3534355	3534360		0.367791
NC_000913	3534360	3534365		0.522999
NC_000913	3534365	3534370		0.536286
NC_000913	3534370	3534375		1.267052
NC_000913	3534375	3534380		1.764972
NC_000913	3534380	3534385		0.698249
NC_000913	3534385	3534390		0.331130
NC_000913	3534390	3534395		0.141586
NC_000913	3534395	3534400		0.102427
NC_000913	3534400	3534405		0.053489
NC_000913	3534405	3534410		0.047172
NC_000913	3534410	3534415		0.039788
NC_000913	3534415	3534420		0.055053
NC_000913	3534420	3534425		0.077805
NC_000913	3534425	3534430		0.141075
NC_000913	3534430	3534435		0.190959
NC_000913	3534435	3534440		0.262124
NC_000913	3534440	3534445		0.488343
NC_000913	3534445	3534450		0.720847
NC_000913	3534450	3534455		1.054334
NC_000913	3534455	3534460		1.077738
NC_000913	3534460	3534465		1.040862
NC_000913	3534465	3534470		0.509157
NC_000913	3534470	3534475		0.534877
NC_000913	3534475	3534480		0.199191
NC_000913	3534480	3534485		0.025771
NC_000913	3534485	3534490		0.018589
NC_000913	3534490	3534495		0.029232
NC_000913	3534495	3534500		0.028054
NC_000913	3534500	3534505		0.032344
NC_000913	3534505	3534510		0.038330
NC_000913	3534510	3534515		0.046153
NC_000913	3534515	3534520		0.131806
NC_000913	3534520	3534525		0.172135
NC_000913	3534525	3534530		0.239958
NC_000913	3534530	3534535		0.294314
NC_000913	3534535	3534540		0.354922
NC_000913	3534540	3534545		0.334792
NC_000913	3534545	3534550		0.324347
NC_000913	3534550	3534555		0.346692
NC_000913	3534555	3534560		0.516197
NC_000913	3534560	3534565		0.540599
NC_000913	3534565	3534570		0.612207
NC_000913	3534570	3534575		0.620629
NC_000913	3534575	3534580		0.696246
NC_000913	3534580	3534585		0.581655
NC_000913	3534585	3534590		0.551818
NC_000913	3534590	3534595		0.583497
NC_000913	3534595	3534600		0.605683
NC_000913	3534600	3534605		0.612808
NC_000913	3534605	3534610		0.714178
NC_000913	3534610	3534615		0.639258
NC_000913	3534615	3534620		0.624368
NC_000913	3534620	3534625		0.916606
NC_000913	3534625	3534630		1.666687
NC_000913	3534630	3534635		0.956297
NC_000913	3534635	3534640		0.892453
NC_000913	3534640	3534645		0.928153
NC_000913	3534645	3534650		0.923441
NC_000913	3534650	3534655		0.786958
NC_000913	3534655	3534660		0.780708
NC_000913	3534660	3534665		0.753112
NC_000913	3534665	3534670		0.684648
NC_000913	3534670	3534675		0.665007
NC_000913	3534675	3534680		0.602966
NC_000913	3534680	3534685		0.493819
NC_000913	3534685	3534690		0.489680
NC_000913	3534690	3534695		0.428146
NC_000913	3534695	3534700		0.437802
NC_000913	3534700	3534705		0.671018
NC_000913	3534705	3534710		0.595654
NC_000913	3534710	3534715		0.461033
NC_000913	3534715	3534720		0.441358
NC_000913	3534720	3534725		0.192280
NC_000913	3534725	3534730		0.146881
NC_000913	3534730	3534735		0.179319
NC_000913	3534735	3534740		0.258750
NC_000913	3534740	3534745		0.346488
NC_000913	3534745	3534750		0.345678
NC_000913	3534750	3534755		0.311059
NC_000913	3534755	3534760		0.349669
NC_000913	3534760	3534765		0.330170
NC_000913	3534765	3534770		0.275636
NC_000913	3534770	3534775		0.326414
NC_000913	3534775	3534780		0.400492
NC_000913	3534780	3534785		0.322931
NC_000913	3534785	3534790		0.328883
NC_000913	3534790	3534795		0.397097
NC_000913	3534795	3534800		0.330714
NC_000913	3534800	3534805		0.186232
NC_000913	3534805	3534810		0.211118
NC_000913	3534810	3534815		0.308122
NC_000913	3534815	3534820		0.326286
NC_000913	3534820	3534825		0.434532
NC_000913	3534825	3534830		0.405761
NC_000913	3534830	3534835		0.378501
NC_000913	3534835	3534840		0.409449
NC_000913	3534840	3534845		0.828565
NC_000913	3534845	3534850		0.449137
NC_000913	3534850	3534855		0.406256
NC_000913	3534855	3534860		0.385846
NC_000913	3534860	3534865		0.408739
NC_000913	3534865	3534870		0.353937
NC_000913	3534870	3534875		0.361241
NC_000913	3534875	3534880		0.359406
NC_000913	3534880	3534885		0.335906
NC_000913	3534885	3534890		0.309006
NC_000913	3534890	3534895		0.237137
NC_000913	3534895	3534900		0.273046
NC_000913	3534900	3534905		0.243640
NC_000913	3534905	3534910		0.237117
NC_000913	3534910	3534915		0.249728
NC_000913	3534915	3534920		0.208390
NC_000913	3534920	3534925		0.200188
NC_000913	3534925	3534930		0.224655
NC_000913	3534930	3534935		0.166295
NC_000913	3534935	3534940		0.223666
NC_000913	3534940	3534945		0.206206
NC_000913	3534945	3534950		0.492944
NC_000913	3534950	3534955		0.700846
NC_000913	3534955	3534960		0.906729
NC_000913	3534960	3534965		0.961107
NC_000913	3534965	3534970		1.430323
NC_000913	3534970	3534975		0.995584
NC_000913	3534975	3534980		1.053418
NC_000913	3534980	3534985		0.654464
NC_000913	3534985	3534990		0.434308
NC_000913	3534990	3534995		0.465726
NC_000913	3534995	3535000		0.649449
NC_000913	3535000	3535005		0.680135
NC_000913	3535005	3535010		0.750517
NC_000913	3535010	3535015		0.986984
NC_000913	3535015	3535020		1.150171
NC_000913	3535020	3535025		1.131070
NC_000913	3535025	3535030		0.913141
NC_000913	3535030	3535035		0.814255
NC_000913	3535035	3535040		0.817845
NC_000913	3535040	3535045		0.825917
NC_000913	3535045	3535050		0.771718
NC_000913	3535050	3535055		0.407688
NC_000913	3535055	3535060		0.404853
NC_000913	3535060	3535065		0.891396
NC_000913	3535065	3535070		0.993074
NC_000913	3535070	3535075		0.838406
NC_000913	3535075	3535080		0.606201
NC_000913	3535080	3535085		0.365826
NC_000913	3535085	3535090		0.415310
NC_000913	3535090	3535095		0.414052
NC_000913	3535095	3535100		0.481044
NC_000913	3535100	3535105		0.536112
NC_000913	3535105	3535110		0.590787
NC_000913	3535110	3535115		0.575579
NC_000913	3535115	3535120		0.719576
NC_000913	3535120	3535125		0.575584
NC_000913	3535125	3535130		0.559401
NC_000913	3535130	3535135		0.558763
NC_000913	3535135	3535140		0.722962
NC_000913	3535140	3535145		0.728307
NC_000913	3535145	3535150		0.925618
NC_000913	3535150	3535155		0.868998
NC_000913	3535155	3535160		0.837412
NC_000913	3535160	3535165		0.735530
NC_000913	3535165	3535170		0.722475
NC_000913	3535170	3535175		0.716232
NC_000913	3535175	3535180		0.600952
NC_000913	3535180	3535185		0.633086
NC_000913	3535185	3535190		0.884645
NC_000913	3535190	3535195		0.955908
NC_000913	3535195	3535200		0.960260
NC_000913	3535200	3535205		0.986503
NC_000913	3535205	3535210		0.878044
NC_000913	3535210	3535215		0.756905
NC_000913	3535215	3535220		0.579487
NC_000913	3535220	3535225		0.482714
NC_000913	3535225	3535230		0.461310
NC_000913	3535230	3535235		0.445888
NC_000913	3535235	3535240		0.395932
NC_000913	3535240	3535245		0.434376
NC_000913	3535245	3535250		0.436193
NC_000913	3535250	3535255		0.273087
NC_000913	3535255	3535260		0.322348
NC_000913	3535260	3535265		0.319111
NC_000913	3535265	3535270		0.306506
NC_000913	3535270	3535275		0.296425
NC_000913	3535275	3535280		0.290005
NC_000913	3535280	3535285		0.419564
NC_000913	3535285	3535290		0.281629
NC_000913	3535290	3535295		0.310481
NC_000913	3535295	3535300		0.322802
NC_000913	3535300	3535305		0.305208
NC_000913	3535305	3535310		0.281452
NC_000913	3535310	3535315		0.241320
NC_000913	3535315	3535320		0.310142
NC_000913	3535320	3535325		0.406385
NC_000913	3535325	3535330		0.362799
NC_000913	3535330	3535335		0.222367
NC_000913	3535335	3535340		0.125632
NC_000913	3535340	3535345		0.096558
NC_000913	3535345	3535350		0.097153
NC_000913	3535350	3535355		0.101945
NC_000913	3535355	3535360		0.061062
NC_000913	3535360	3535365		0.262598
NC_000913	3535365	3535370		0.372986
NC_000913	3535370	3535375		0.948093
NC_000913	3535375	3535380		0.902413
NC_000913	3535380	3535385		0.649392
NC_000913	3535385	3535390		0.485306
NC_000913	3535390	3535395		0.349163
NC_000913	3535395	3535400		0.275362
NC_000913	3535400	3535405		0.217617
NC_000913	3535405	3535410		0.206283
NC_000913	3535410	3535415		0.132085
NC_000913	3535415	3535420		0.132311
NC_000913	3535420	3535425		0.074997
NC_000913	3535425	3535430		0.068963
NC_000913	3535430	3535435		0.067781
NC_000913	3535435	3535440		0.066823
NC_000913	3535440	3535445		0.057477
NC_000913	3535445	3535450		0.029569
NC_000913	3535450	3535455		0.044986
NC_000913	3535455	3535460		0.046576
NC_000913	3535460	3535465		0.044891
NC_000913	3535465	3535470		0.045469
NC_000913	3535470	3535475		0.071130
NC_000913	3535475	3535480		0.084331
NC_000913	3535480	3535485		0.116613
NC_000913	3535485	3535490		0.125791
NC_000913	3535490	3535495		0.225705
NC_000913	3535495	3535500		0.262153
NC_000913	3535500	3535505		0.243960
NC_000913	3535505	3535510		0.261037
NC_000913	3535510	3535515		0.203159
NC_000913	3535515	3535520		0.179848
NC_000913	3535520	3535525		0.175395
NC_000913	3535525	3535530		0.171829
NC_000913	3535530	3535535		0.172950
NC_000913	3535535	3535540		0.162810
NC_000913	3535540	3535545		0.219417
NC_000913	3535545	3535550		0.241395
NC_000913	3535550	3535555		0.250355
NC_000913	3535555	3535560		0.103948
NC_000913	3535560	3535565		0.091649
NC_000913	3535565	3535570		0.110218
NC_000913	3535570	3535575		0.122784
NC_000913	3535575	3535580		0.118040
NC_000913	3535580	3535585		0.096995
NC_000913	3535585	3535590		0.085761
NC_000913	3535590	3535595		0.108415
NC_000913	3535595	3535600		0.083027
NC_000913	3535600	3535605		0.072003
NC_000913	3535605	3535610		0.068954
NC_000913	3535610	3535615		0.095968
NC_000913	3535615	3535620		0.134647
NC_000913	3535620	3535625		0.161474
NC_000913	3535625	3535630		0.178682
NC_000913	3535630	3535635		0.176553
NC_000913	3535635	3535640		0.198306
NC_000913	3535640	3535645		0.189325
NC_000913	3535645	3535650		0.204263
NC_000913	3535650	3535655		0.210180
NC_000913	3535655	3535660		0.177213
NC_000913	3535660	3535665		0.163034
NC_000913	3535665	3535670		0.120834
NC_000913	3535670	3535675		0.112115
NC_000913	3535675	3535680		0.097390
NC_000913	3535680	3535685		0.064502
NC_000913	3535685	3535690		0.122268
NC_000913	3535690	3535695		0.143742
NC_000913	3535695	3535700		0.137359
NC_000913	3535700	3535705		0.215577
NC_000913	3535705	3535710		0.408135
NC_000913	3535710	3535715		0.476107
NC_000913	3535715	3535720		0.366341
NC_000913	3535720	3535725		0.448597
NC_000913	3535725	3535730		0.488128
NC_000913	3535730	3535735		0.176389
NC_000913	3535735	3535740		0.320794
NC_000913	3535740	3535745		0.402161
NC_000913	3535745	3535750		0.416719
NC_000913	3535750	3535755		0.389245
NC_000913	3535755	3535760		0.404513
NC_000913	3535760	3535765		0.782677
NC_000913	3535765	3535770		0.682351
NC_000913	3535770	3535775		0.761540
NC_000913	3535775	3535780		0.915464
NC_000913	3535780	3535785		0.496705
NC_000913	3535785	3535790		0.307558
NC_000913	3535790	3535795		0.316565
NC_000913	3535795	3535800		0.329222
NC_000913	3535800	3535805		0.269294
NC_000913	3535805	3535810		0.305554
NC_000913	3535810	3535815		0.365179
NC_000913	3535815	3535820		0.472246
NC_000913	3535820	3535825		0.616452
NC_000913	3535825	3535830		0.447193
NC_000913	3535830	3535835		0.397643
NC_000913	3535835	3535840		0.461944
NC_000913	3535840	3535845		0.253993
NC_000913	3535845	3535850		0.143627
NC_000913	3535850	3535855		0.147790
NC_000913	3535855	3535860		0.145650
NC_000913	3535860	3535865		0.192690
NC_000913	3535865	3535870		0.167510
NC_000913	3535870	3535875		0.201194
NC_000913	3535875	3535880		0.234320
NC_000913	3535880	3535885		0.262819
NC_000913	3535885	3535890		0.249740
NC_000913	3535890	3535895		0.309936
NC_000913	3535895	3535900		0.313627
NC_000913	3535900	3535905		0.326595
NC_000913	3535905	3535910		0.371443
NC_000913	3535910	3535915		0.452510
NC_000913	3535915	3535920		0.407245
NC_000913	3535920	3535925		0.432825
NC_000913	3535925	3535930		0.254564
NC_000913	3535930	3535935		0.222611
NC_000913	3535935	3535940		0.155561
NC_000913	3535940	3535945		0.105971
NC_000913	3535945	3535950		0.106470
NC_000913	3535950	3535955		0.133095
NC_000913	3535955	3535960		0.124055
NC_000913	3535960	3535965		0.134729
NC_000913	3535965	3535970		0.146916
NC_000913	3535970	3535975		0.169663
NC_000913	3535975	3535980		0.207746
NC_000913	3535980	3535985		0.295408
NC_000913	3535985	3535990		0.437039
NC_000913	3535990	3535995		0.462056
NC_000913	3535995	3536000		0.370279
NC_000913	3536000	3536005		0.430099
NC_000913	3536005	3536010		0.301078
NC_000913	3536010	3536015		0.258956
NC_000913	3536015	3536020		0.240956
NC_000913	3536020	3536025		0.256687
NC_000913	3536025	3536030		0.246981
NC_000913	3536030	3536035		0.205216
NC_000913	3536035	3536040		0.195940
NC_000913	3536040	3536045		0.127255
NC_000913	3536045	3536050		0.129023
NC_000913	3536050	3536055		0.129797
NC_000913	3536055	3536060		0.119018
NC_000913	3536060	3536065		0.193848
NC_000913	3536065	3536070		0.235893
NC_000913	3536070	3536075		0.201445
NC_000913	3536075	3536080		0.232844
NC_000913	3536080	3536085		0.279049
NC_000913	3536085	3536090		0.254701
NC_000913	3536090	3536095		0.341572
NC_000913	3536095	3536100		0.151113
NC_000913	3536100	3536105		0.173643
NC_000913	3536105	3536110		0.152872
NC_000913	3536110	3536115		0.140609
NC_000913	3536115	3536120		0.128801
NC_000913	3536120	3536125		0.151930
NC_000913	3536125	3536130		0.200225
NC_000913	3536130	3536135		0.349463
NC_000913	3536135	3536140		0.275623
NC_000913	3536140	3536145		0.240551
NC_000913	3536145	3536150		0.261119
NC_000913	3536150	3536155		0.183089
NC_000913	3536155	3536160		0.095561
NC_000913	3536160	3536165		0.188699
NC_000913	3536165	3536170		0.554811
NC_000913	3536170	3536175		0.767408
NC_000913	3536175	3536180		0.507375
NC_000913	3536180	3536185		0.440823
NC_000913	3536185	3536190		0.476825
NC_000913	3536190	3536195		0.606430
NC_000913	3536195	3536200		0.678220
NC_000913	3536200	3536205		0.695937
NC_000913	3536205	3536210		1.063471
NC_000913	3536210	3536215		1.219160
NC_000913	3536215	3536220		1.053307
NC_000913	3536220	3536225		1.108752
NC_000913	3536225	3536230		1.082748
NC_000913	3536230	3536235		1.113166
NC_000913	3536235	3536240		1.121913
NC_000913	3536240	3536245		0.980547
NC_000913	3536245	3536250		0.912751
NC_000913	3536250	3536255		0.916873
NC_000913	3536255	3536260		0.817229
NC_000913	3536260	3536265		0.852551
NC_000913	3536265	3536270		0.853322
NC_000913	3536270	3536275		0.813839
NC_000913	3536275	3536280		0.700793
NC_000913	3536280	3536285		0.613068
NC_000913	3536285	3536290		0.586519
NC_000913	3536290	3536295		0.652871
NC_000913	3536295	3536300		0.621956
NC_000913	3536300	3536305		0.643115
NC_000913	3536305	3536310		0.678582
NC_000913	3536310	3536315		0.855617
NC_000913	3536315	3536320		1.000228
NC_000913	3536320	3536325		0.960411
NC_000913	3536325	3536330		1.147117
NC_000913	3536330	3536335		1.187732
NC_000913	3536335	3536340		1.018507
NC_000913	3536340	3536345		1.025277
NC_000913	3536345	3536350		0.584777
NC_000913	3536350	3536355		0.512418
NC_000913	3536355	3536360		0.475356
NC_000913	3536360	3536365		0.580538
NC_000913	3536365	3536370		0.489823
NC_000913	3536370	3536375		0.456175
NC_000913	3536375	3536380		0.640820
NC_000913	3536380	3536385		0.596349
NC_000913	3536385	3536390		0.805641
NC_000913	3536390	3536395		0.892953
NC_000913	3536395	3536400		1.109835
NC_000913	3536400	3536405		1.331499
NC_000913	3536405	3536410		1.908748
NC_000913	3536410	3536415		1.956871
NC_000913	3536415	3536420		2.267432
NC_000913	3536420	3536425		1.758131
NC_000913	3536425	3536430		1.466943
NC_000913	3536430	3536435		1.337505
NC_000913	3536435	3536440		1.270616
NC_000913	3536440	3536445		1.258990
NC_000913	3536445	3536450		1.137741
NC_000913	3536450	3536455		1.109084
NC_000913	3536455	3536460		1.075360
NC_000913	3536460	3536465		0.813802
NC_000913	3536465	3536470		0.792234
NC_000913	3536470	3536475		0.614475
NC_000913	3536475	3536480		0.432801
NC_000913	3536480	3536485		0.375790
NC_000913	3536485	3536490		0.385593
NC_000913	3536490	3536495		0.389854
NC_000913	3536495	3536500		0.353571
NC_000913	3536500	3536505		0.316851
NC_000913	3536505	3536510		0.286288
NC_000913	3536510	3536515		0.258453
NC_000913	3536515	3536520		0.251653
NC_000913	3536520	3536525		0.267101
NC_000913	3536525	3536530		0.270450
NC_000913	3536530	3536535		0.230001
NC_000913	3536535	3536540		0.252909
NC_000913	3536540	3536545		0.252507
NC_000913	3536545	3536550		0.194478
NC_000913	3536550	3536555		0.110223
NC_000913	3536555	3536560		0.062963
NC_000913	3536560	3536565		0.048298
NC_000913	3536565	3536570		0.034439
NC_000913	3536570	3536575		0.025863
NC_000913	3536575	3536580		0.009667
NC_000913	3536580	3536585		0.005845
NC_000913	3536585	3536590		0.003623
NC_000913	3536590	3536595		0.000845
NC_000913	3536595	3536600		0.001552
NC_000913	3536600	3536605		0.001610
NC_000913	3536605	3536610		0.002268
NC_000913	3536610	3536615		0.002063
NC_000913	3536615	3536620		0.005976
NC_000913	3536620	3536625		0.004336
NC_000913	3536625	3536630		0.003849
NC_000913	3536630	3536635		0.004917
NC_000913	3536635	3536640		0.004645
NC_000913	3536640	3536645		0.004754
NC_000913	3536645	3536650		0.006132
NC_000913	3536650	3536655		0.008631
NC_000913	3536655	3536660		0.013302
NC_000913	3536660	3536665		0.015965
NC_000913	3536665	3536670		0.013885
NC_000913	3536670	3536675		0.024365
NC_000913	3536675	3536680		0.035745
NC_000913	3536680	3536685		0.065037
NC_000913	3536685	3536690		0.099654
NC_000913	3536690	3536695		0.219268
NC_000913	3536695	3536700		0.318077
NC_000913	3536700	3536705		0.510759
NC_000913	3536705	3536710		0.537392
NC_000913	3536710	3536715		0.545863
NC_000913	3536715	3536720		0.546697
NC_000913	3536720	3536725		0.658612
NC_000913	3536725	3536730		0.781101
NC_000913	3536730	3536735		0.852839
NC_000913	3536735	3536740		1.228112
NC_000913	3536740	3536745		1.202634
NC_000913	3536745	3536750		2.024513
NC_000913	3536750	3536755		1.795481
NC_000913	3536755	3536760		0.906358
NC_000913	3536760	3536765		0.800243
NC_000913	3536765	3536770		0.687200
NC_000913	3536770	3536775		0.562388
NC_000913	3536775	3536780		0.533415
NC_000913	3536780	3536785		0.525603
NC_000913	3536785	3536790		0.543880
NC_000913	3536790	3536795		0.419331
NC_000913	3536795	3536800		0.241213
NC_000913	3536800	3536805		0.170944
NC_000913	3536805	3536810		0.084989
NC_000913	3536810	3536815		0.056951
NC_000913	3536815	3536820		0.056814
NC_000913	3536820	3536825		0.056771
NC_000913	3536825	3536830		0.050787
NC_000913	3536830	3536835		0.056156
NC_000913	3536835	3536840		0.061408
NC_000913	3536840	3536845		0.060769
NC_000913	3536845	3536850		0.026974
NC_000913	3536850	3536855		0.019514
NC_000913	3536855	3536860		0.018275
NC_000913	3536860	3536865		0.016210
NC_000913	3536865	3536870		0.010873
NC_000913	3536870	3536875		0.013851
NC_000913	3536875	3536880		0.008437
NC_000913	3536880	3536885		0.009112
NC_000913	3536885	3536890		0.006367
NC_000913	3536890	3536895		0.009756
NC_000913	3536895	3536900		0.009994
NC_000913	3536900	3536905		0.011157
NC_000913	3536905	3536910		0.017418
NC_000913	3536910	3536915		0.017858
NC_000913	3536915	3536920		0.019947
NC_000913	3536920	3536925		0.018243
NC_000913	3536925	3536930		0.019464
NC_000913	3536930	3536935		0.021080
NC_000913	3536935	3536940		0.014033
NC_000913	3536940	3536945		0.014323
NC_000913	3536945	3536950		0.015613
NC_000913	3536950	3536955		0.016512
NC_000913	3536955	3536960		0.012500
NC_000913	3536960	3536965		0.009433
NC_000913	3536965	3536970		0.017674
NC_000913	3536970	3536975		0.018685
NC_000913	3536975	3536980		0.022997
NC_000913	3536980	3536985		0.023654
NC_000913	3536985	3536990		0.048234
NC_000913	3536990	3536995		0.069224
NC_000913	3536995	3537000		0.074485
NC_000913	3537000	3537005		0.090287
NC_000913	3537005	3537010		0.130096
NC_000913	3537010	3537015		0.229154
NC_000913	3537015	3537020		0.219427
NC_000913	3537020	3537025		0.227699
NC_000913	3537025	3537030		0.221886
NC_000913	3537030	3537035		0.282290
NC_000913	3537035	3537040		0.276372
NC_000913	3537040	3537045		0.658160
NC_000913	3537045	3537050		0.612555
NC_000913	3537050	3537055		0.693472
NC_000913	3537055	3537060		0.680300
NC_000913	3537060	3537065		0.707272
NC_000913	3537065	3537070		0.781086
NC_000913	3537070	3537075		0.831020
NC_000913	3537075	3537080		0.814127
NC_000913	3537080	3537085		0.854483
NC_000913	3537085	3537090		0.846772
NC_000913	3537090	3537095		0.592713
NC_000913	3537095	3537100		0.523596
NC_000913	3537100	3537105		0.583197
NC_000913	3537105	3537110		0.578860
NC_000913	3537110	3537115		0.491507
NC_000913	3537115	3537120		0.604167
NC_000913	3537120	3537125		0.480723
NC_000913	3537125	3537130		0.493855
NC_000913	3537130	3537135		0.539985
NC_000913	3537135	3537140		0.364101
NC_000913	3537140	3537145		0.345947
NC_000913	3537145	3537150		0.338216
NC_000913	3537150	3537155		0.290077
NC_000913	3537155	3537160		0.326501
NC_000913	3537160	3537165		0.292974
NC_000913	3537165	3537170		0.271947
NC_000913	3537170	3537175		0.124197
NC_000913	3537175	3537180		0.119735
NC_000913	3537180	3537185		0.185996
NC_000913	3537185	3537190		0.218557
NC_000913	3537190	3537195		0.197532
NC_000913	3537195	3537200		0.253186
NC_000913	3537200	3537205		0.304759
NC_000913	3537205	3537210		0.390038
NC_000913	3537210	3537215		0.493831
NC_000913	3537215	3537220		0.669728
NC_000913	3537220	3537225		0.527103
NC_000913	3537225	3537230		0.567299
NC_000913	3537230	3537235		0.497416
NC_000913	3537235	3537240		0.399866
NC_000913	3537240	3537245		0.403877
NC_000913	3537245	3537250		0.399605
NC_000913	3537250	3537255		0.388546
NC_000913	3537255	3537260		0.406226
NC_000913	3537260	3537265		0.418590
NC_000913	3537265	3537270		0.431045
NC_000913	3537270	3537275		0.446989
NC_000913	3537275	3537280		0.447355
NC_000913	3537280	3537285		0.295068
NC_000913	3537285	3537290		0.296813
NC_000913	3537290	3537295		0.393125
NC_000913	3537295	3537300		0.326199
NC_000913	3537300	3537305		0.171633
NC_000913	3537305	3537310		0.172419
NC_000913	3537310	3537315		0.198159
NC_000913	3537315	3537320		0.163988
NC_000913	3537320	3537325		0.128934
NC_000913	3537325	3537330		0.121053
NC_000913	3537330	3537335		0.111694
NC_000913	3537335	3537340		0.105410
NC_000913	3537340	3537345		0.093157
NC_000913	3537345	3537350		0.041594
NC_000913	3537350	3537355		0.047409
NC_000913	3537355	3537360		0.050571
NC_000913	3537360	3537365		0.086424
NC_000913	3537365	3537370		0.084951
NC_000913	3537370	3537375		0.111184
NC_000913	3537375	3537380		0.139452
NC_000913	3537380	3537385		0.171311
NC_000913	3537385	3537390		0.434690
NC_000913	3537390	3537395		1.338420
NC_000913	3537395	3537400		1.961284
NC_000913	3537400	3537405		2.275589
NC_000913	3537405	3537410		1.651590
NC_000913	3537410	3537415		1.436070
NC_000913	3537415	3537420		0.751160
NC_000913	3537420	3537425		0.713471
NC_000913	3537425	3537430		0.713663
NC_000913	3537430	3537435		0.680050
NC_000913	3537435	3537440		0.632630
NC_000913	3537440	3537445		0.616198
NC_000913	3537445	3537450		0.473959
NC_000913	3537450	3537455		0.358543
NC_000913	3537455	3537460		0.360702
NC_000913	3537460	3537465		0.325181
NC_000913	3537465	3537470		0.324344
NC_000913	3537470	3537475		0.305228
NC_000913	3537475	3537480		0.353208
NC_000913	3537480	3537485		1.125454
NC_000913	3537485	3537490		1.035508
NC_000913	3537490	3537495		1.133008
NC_000913	3537495	3537500		1.120064
NC_000913	3537500	3537505		0.989532
NC_000913	3537505	3537510		0.491314
NC_000913	3537510	3537515		0.342007
NC_000913	3537515	3537520		0.316628
NC_000913	3537520	3537525		0.186575
NC_000913	3537525	3537530		0.187729
NC_000913	3537530	3537535		0.131030
NC_000913	3537535	3537540		0.116714
NC_000913	3537540	3537545		0.111544
NC_000913	3537545	3537550		0.151519
NC_000913	3537550	3537555		0.165262
NC_000913	3537555	3537560		0.154523
NC_000913	3537560	3537565		0.151474
NC_000913	3537565	3537570		0.149806
NC_000913	3537570	3537575		0.176269
NC_000913	3537575	3537580		0.097468
NC_000913	3537580	3537585		0.082849
NC_000913	3537585	3537590		0.063634
NC_000913	3537590	3537595		0.044544
NC_000913	3537595	3537600		0.045404
NC_000913	3537600	3537605		0.037047
NC_000913	3537605	3537610		0.022723
NC_000913	3537610	3537615		0.021717
NC_000913	3537615	3537620		0.013687
NC_000913	3537620	3537625		0.020511
NC_000913	3537625	3537630		0.017417
NC_000913	3537630	3537635		0.016989
NC_000913	3537635	3537640		0.025872
NC_000913	3537640	3537645		0.048021
NC_000913	3537645	3537650		0.026403
NC_000913	3537650	3537655		0.028861
NC_000913	3537655	3537660		0.051730
NC_000913	3537660	3537665		0.076213
NC_000913	3537665	3537670		0.057151
NC_000913	3537670	3537675		0.102588
NC_000913	3537675	3537680		0.126904
NC_000913	3537680	3537685		0.139287
NC_000913	3537685	3537690		0.160541
NC_000913	3537690	3537695		0.190867
NC_000913	3537695	3537700		0.159643
NC_000913	3537700	3537705		0.136631
NC_000913	3537705	3537710		0.132964
NC_000913	3537710	3537715		0.099203
NC_000913	3537715	3537720		0.102017
NC_000913	3537720	3537725		0.108910
NC_000913	3537725	3537730		0.113269
NC_000913	3537730	3537735		0.119630
NC_000913	3537735	3537740		0.181467
NC_000913	3537740	3537745		0.201650
NC_000913	3537745	3537750		0.184075
NC_000913	3537750	3537755		0.203266
NC_000913	3537755	3537760		0.232204
NC_000913	3537760	3537765		0.239919
NC_000913	3537765	3537770		0.285847
NC_000913	3537770	3537775		0.267608
NC_000913	3537775	3537780		0.287515
NC_000913	3537780	3537785		0.268371
NC_000913	3537785	3537790		0.203514
NC_000913	3537790	3537795		0.186964
NC_000913	3537795	3537800		0.200565
NC_000913	3537800	3537805		0.199510
NC_000913	3537805	3537810		0.216470
NC_000913	3537810	3537815		0.174336
NC_000913	3537815	3537820		0.351945
NC_000913	3537820	3537825		0.541777
NC_000913	3537825	3537830		0.385435
NC_000913	3537830	3537835		0.238524
NC_000913	3537835	3537840		0.198376
NC_000913	3537840	3537845		0.158811
NC_000913	3537845	3537850		0.119832
NC_000913	3537850	3537855		0.043079
NC_000913	3537855	3537860		0.040011
NC_000913	3537860	3537865		0.040722
NC_000913	3537865	3537870		0.049623
NC_000913	3537870	3537875		0.059745
NC_000913	3537875	3537880		0.221118
NC_000913	3537880	3537885		0.234692
NC_000913	3537885	3537890		0.150959
NC_000913	3537890	3537895		0.147981
NC_000913	3537895	3537900		0.060589
NC_000913	3537900	3537905		0.026530
NC_000913	3537905	3537910		0.024303
NC_000913	3537910	3537915		0.025210
NC_000913	3537915	3537920		0.026224
NC_000913	3537920	3537925		0.041330
NC_000913	3537925	3537930		0.041554
NC_000913	3537930	3537935		0.120824
NC_000913	3537935	3537940		0.236339
NC_000913	3537940	3537945		0.224430
NC_000913	3537945	3537950		0.221184
NC_000913	3537950	3537955		0.194080
NC_000913	3537955	3537960		0.217362
NC_000913	3537960	3537965		0.245671
NC_000913	3537965	3537970		0.264659
NC_000913	3537970	3537975		0.282772
NC_000913	3537975	3537980		0.303090
NC_000913	3537980	3537985		0.341228
NC_000913	3537985	3537990		0.336476
NC_000913	3537990	3537995		0.376681
NC_000913	3537995	3538000		0.505120
NC_000913	3538000	3538005		0.489146
NC_000913	3538005	3538010		0.473586
NC_000913	3538010	3538015		0.436657
NC_000913	3538015	3538020		0.458339
NC_000913	3538020	3538025		0.313291
NC_000913	3538025	3538030		0.364429
NC_000913	3538030	3538035		0.259177
NC_000913	3538035	3538040		0.234530
NC_000913	3538040	3538045		0.250640
NC_000913	3538045	3538050		0.273914
NC_000913	3538050	3538055		0.275195
NC_000913	3538055	3538060		0.295532
NC_000913	3538060	3538065		0.673431
NC_000913	3538065	3538070		0.637539
NC_000913	3538070	3538075		0.560328
NC_000913	3538075	3538080		0.683935
NC_000913	3538080	3538085		0.467659
NC_000913	3538085	3538090		0.528126
NC_000913	3538090	3538095		0.440254
NC_000913	3538095	3538100		0.423643
NC_000913	3538100	3538105		0.512661
NC_000913	3538105	3538110		0.227226
NC_000913	3538110	3538115		0.162510
NC_000913	3538115	3538120		0.154379
NC_000913	3538120	3538125		0.078126
NC_000913	3538125	3538130		0.079081
NC_000913	3538130	3538135		0.084791
NC_000913	3538135	3538140		0.070011
NC_000913	3538140	3538145		0.072384
NC_000913	3538145	3538150		0.059802
NC_000913	3538150	3538155		0.063029
NC_000913	3538155	3538160		0.144406
NC_000913	3538160	3538165		0.256341
NC_000913	3538165	3538170		0.312060
NC_000913	3538170	3538175		0.455541
NC_000913	3538175	3538180		0.501119
NC_000913	3538180	3538185		0.511800
NC_000913	3538185	3538190		0.646584
NC_000913	3538190	3538195		0.638163
NC_000913	3538195	3538200		0.670381
NC_000913	3538200	3538205		0.709563
NC_000913	3538205	3538210		0.697061
NC_000913	3538210	3538215		0.665613
NC_000913	3538215	3538220		0.592694
NC_000913	3538220	3538225		0.553585
NC_000913	3538225	3538230		0.509560
NC_000913	3538230	3538235		0.479343
NC_000913	3538235	3538240		0.478401
NC_000913	3538240	3538245		0.629841
NC_000913	3538245	3538250		0.595723
NC_000913	3538250	3538255		0.452417
NC_000913	3538255	3538260		0.293420
NC_000913	3538260	3538265		0.143650
NC_000913	3538265	3538270		0.083581
NC_000913	3538270	3538275		0.079734
NC_000913	3538275	3538280		0.062752
NC_000913	3538280	3538285		0.064975
NC_000913	3538285	3538290		0.073561
NC_000913	3538290	3538295		0.084041
NC_000913	3538295	3538300		0.242197
NC_000913	3538300	3538305		0.587940
NC_000913	3538305	3538310		0.803701
NC_000913	3538310	3538315		0.830612
NC_000913	3538315	3538320		0.829758
NC_000913	3538320	3538325		0.882370
NC_000913	3538325	3538330		0.922183
NC_000913	3538330	3538335		0.969688
NC_000913	3538335	3538340		1.009831
NC_000913	3538340	3538345		0.763822
NC_000913	3538345	3538350		0.784267
NC_000913	3538350	3538355		0.770106
NC_000913	3538355	3538360		0.785889
NC_000913	3538360	3538365		0.769041
NC_000913	3538365	3538370		0.757732
NC_000913	3538370	3538375		0.731123
NC_000913	3538375	3538380		0.655660
NC_000913	3538380	3538385		0.633525
NC_000913	3538385	3538390		0.536445
NC_000913	3538390	3538395		0.434305
NC_000913	3538395	3538400		0.400229
NC_000913	3538400	3538405		0.357321
NC_000913	3538405	3538410		0.316781
NC_000913	3538410	3538415		0.345877
NC_000913	3538415	3538420		0.408882
NC_000913	3538420	3538425		0.352848
NC_000913	3538425	3538430		0.328028
NC_000913	3538430	3538435		0.318159
NC_000913	3538435	3538440		0.320156
NC_000913	3538440	3538445		0.347768
NC_000913	3538445	3538450		0.336709
NC_000913	3538450	3538455		0.260848
NC_000913	3538455	3538460		0.322953
NC_000913	3538460	3538465		0.327053
NC_000913	3538465	3538470		0.350342
NC_000913	3538470	3538475		0.252205
NC_000913	3538475	3538480		0.306822
NC_000913	3538480	3538485		0.319115
NC_000913	3538485	3538490		0.323943
NC_000913	3538490	3538495		0.450007
NC_000913	3538495	3538500		0.390289
NC_000913	3538500	3538505		0.416425
NC_000913	3538505	3538510		0.455041
NC_000913	3538510	3538515		0.434121
NC_000913	3538515	3538520		0.448170
NC_000913	3538520	3538525		0.412231
NC_000913	3538525	3538530		0.366683
NC_000913	3538530	3538535		0.400561
NC_000913	3538535	3538540		0.287715
NC_000913	3538540	3538545		0.140647
NC_000913	3538545	3538550		0.089770
NC_000913	3538550	3538555		0.086292
NC_000913	3538555	3538560		0.088695
NC_000913	3538560	3538565		0.093316
NC_000913	3538565	3538570		0.120492
NC_000913	3538570	3538575		0.169264
NC_000913	3538575	3538580		0.138720
NC_000913	3538580	3538585		0.101637
NC_000913	3538585	3538590		0.159326
NC_000913	3538590	3538595		0.141946
NC_000913	3538595	3538600		0.148083
NC_000913	3538600	3538605		0.152107
NC_000913	3538605	3538610		0.154975
NC_000913	3538610	3538615		0.147936
NC_000913	3538615	3538620		0.134402
NC_000913	3538620	3538625		0.140123
NC_000913	3538625	3538630		0.192576
NC_000913	3538630	3538635		0.246922
NC_000913	3538635	3538640		0.250626
NC_000913	3538640	3538645		0.260556
NC_000913	3538645	3538650		0.249127
NC_000913	3538650	3538655		0.356269
NC_000913	3538655	3538660		0.428840
NC_000913	3538660	3538665		0.485853
NC_000913	3538665	3538670		0.487822
NC_000913	3538670	3538675		0.585233
NC_000913	3538675	3538680		0.630778
NC_000913	3538680	3538685		0.600623
NC_000913	3538685	3538690		0.506664
NC_000913	3538690	3538695		0.570517
NC_000913	3538695	3538700		0.516547
NC_000913	3538700	3538705		0.513674
NC_000913	3538705	3538710		0.525155
NC_000913	3538710	3538715		0.543693
NC_000913	3538715	3538720		0.561365
NC_000913	3538720	3538725		0.508119
NC_000913	3538725	3538730		0.567370
NC_000913	3538730	3538735		0.589367
NC_000913	3538735	3538740		0.499330
NC_000913	3538740	3538745		0.563269
NC_000913	3538745	3538750		0.645250
NC_000913	3538750	3538755		0.691348
NC_000913	3538755	3538760		0.751789
NC_000913	3538760	3538765		0.943265
NC_000913	3538765	3538770		0.554507
NC_000913	3538770	3538775		0.627037
NC_000913	3538775	3538780		0.786457
NC_000913	3538780	3538785		1.075865
NC_000913	3538785	3538790		1.201913
NC_000913	3538790	3538795		0.854071
NC_000913	3538795	3538800		0.949149
NC_000913	3538800	3538805		0.763123
NC_000913	3538805	3538810		0.728206
NC_000913	3538810	3538815		0.623002
NC_000913	3538815	3538820		0.687750
NC_000913	3538820	3538825		0.687932
NC_000913	3538825	3538830		0.772386
NC_000913	3538830	3538835		0.832508
NC_000913	3538835	3538840		0.821195
NC_000913	3538840	3538845		0.854571
NC_000913	3538845	3538850		0.623799
NC_000913	3538850	3538855		0.602991
NC_000913	3538855	3538860		0.486829
NC_000913	3538860	3538865		0.558485
NC_000913	3538865	3538870		0.542554
NC_000913	3538870	3538875		0.502243
NC_000913	3538875	3538880		0.449160
NC_000913	3538880	3538885		0.364395
NC_000913	3538885	3538890		0.388822
NC_000913	3538890	3538895		0.293529
NC_000913	3538895	3538900		0.230547
NC_000913	3538900	3538905		0.206526
NC_000913	3538905	3538910		0.354070
NC_000913	3538910	3538915		0.355656
NC_000913	3538915	3538920		0.366781
NC_000913	3538920	3538925		0.372354
NC_000913	3538925	3538930		0.365348
NC_000913	3538930	3538935		0.421874
NC_000913	3538935	3538940		0.410379
NC_000913	3538940	3538945		0.457848
NC_000913	3538945	3538950		0.402643
NC_000913	3538950	3538955		0.292933
NC_000913	3538955	3538960		0.268181
NC_000913	3538960	3538965		0.207294
NC_000913	3538965	3538970		0.188227
NC_000913	3538970	3538975		0.110346
NC_000913	3538975	3538980		0.120284
NC_000913	3538980	3538985		0.123599
NC_000913	3538985	3538990		0.155485
NC_000913	3538990	3538995		0.183142
NC_000913	3538995	3539000		0.167007
NC_000913	3539000	3539005		0.191792
NC_000913	3539005	3539010		0.253073
NC_000913	3539010	3539015		0.353207
NC_000913	3539015	3539020		0.366134
NC_000913	3539020	3539025		0.324819
NC_000913	3539025	3539030		0.300718
NC_000913	3539030	3539035		0.335630
NC_000913	3539035	3539040		0.346760
NC_000913	3539040	3539045		0.344349
NC_000913	3539045	3539050		0.423718
NC_000913	3539050	3539055		0.674940
NC_000913	3539055	3539060		0.632462
NC_000913	3539060	3539065		0.683728
NC_000913	3539065	3539070		0.418924
NC_000913	3539070	3539075		0.375430
NC_000913	3539075	3539080		0.413095
NC_000913	3539080	3539085		0.412987
NC_000913	3539085	3539090		0.412210
NC_000913	3539090	3539095		0.488157
NC_000913	3539095	3539100		0.535166
NC_000913	3539100	3539105		0.570671
NC_000913	3539105	3539110		0.622302
NC_000913	3539110	3539115		0.601745
NC_000913	3539115	3539120		0.608664
NC_000913	3539120	3539125		0.454124
NC_000913	3539125	3539130		0.386149
NC_000913	3539130	3539135		0.406805
NC_000913	3539135	3539140		0.513505
NC_000913	3539140	3539145		0.528400
NC_000913	3539145	3539150		0.421093
NC_000913	3539150	3539155		0.555178
NC_000913	3539155	3539160		0.489320
NC_000913	3539160	3539165		0.242172
NC_000913	3539165	3539170		0.196982
NC_000913	3539170	3539175		0.122532
NC_000913	3539175	3539180		0.110571
NC_000913	3539180	3539185		0.136463
NC_000913	3539185	3539190		0.073533
NC_000913	3539190	3539195		0.075678
NC_000913	3539195	3539200		0.078666
NC_000913	3539200	3539205		0.079604
NC_000913	3539205	3539210		0.082181
NC_000913	3539210	3539215		0.033089
NC_000913	3539215	3539220		0.028408
NC_000913	3539220	3539225		0.028091
NC_000913	3539225	3539230		0.023714
NC_000913	3539230	3539235		0.017453
NC_000913	3539235	3539240		0.022151
NC_000913	3539240	3539245		0.013686
NC_000913	3539245	3539250		0.037708
NC_000913	3539250	3539255		0.028036
NC_000913	3539255	3539260		0.029830
NC_000913	3539260	3539265		0.028084
NC_000913	3539265	3539270		0.028243
NC_000913	3539270	3539275		0.024043
NC_000913	3539275	3539280		0.037417
NC_000913	3539280	3539285		0.053580
NC_000913	3539285	3539290		0.036453
NC_000913	3539290	3539295		0.028662
NC_000913	3539295	3539300		0.030615
NC_000913	3539300	3539305		0.029657
NC_000913	3539305	3539310		0.030433
NC_000913	3539310	3539315		0.027862
NC_000913	3539315	3539320		0.103211
NC_000913	3539320	3539325		0.331207
NC_000913	3539325	3539330		0.355665
NC_000913	3539330	3539335		0.473970
NC_000913	3539335	3539340		0.477453
NC_000913	3539340	3539345		0.724959
NC_000913	3539345	3539350		0.368582
NC_000913	3539350	3539355		0.353721
NC_000913	3539355	3539360		0.280608
NC_000913	3539360	3539365		0.290490
NC_000913	3539365	3539370		0.326906
NC_000913	3539370	3539375		0.388745
NC_000913	3539375	3539380		0.385032
NC_000913	3539380	3539385		0.400721
NC_000913	3539385	3539390		0.391443
NC_000913	3539390	3539395		0.252457
NC_000913	3539395	3539400		0.048136
NC_000913	3539400	3539405		0.056829
NC_000913	3539405	3539410		0.050047
NC_000913	3539410	3539415		0.045874
NC_000913	3539415	3539420		0.033123
NC_000913	3539420	3539425		0.059309
NC_000913	3539425	3539430		0.094222
NC_000913	3539430	3539435		0.169663
NC_000913	3539435	3539440		0.459113
NC_000913	3539440	3539445		0.696079
NC_000913	3539445	3539450		0.657312
NC_000913	3539450	3539455		0.531036
NC_000913	3539455	3539460		0.356334
NC_000913	3539460	3539465		0.261436
NC_000913	3539465	3539470		0.245371
NC_000913	3539470	3539475		0.192242
NC_000913	3539475	3539480		0.193696
NC_000913	3539480	3539485		0.181471
NC_000913	3539485	3539490		0.332700
NC_000913	3539490	3539495		0.491844
NC_000913	3539495	3539500		0.544826
NC_000913	3539500	3539505		0.456750
NC_000913	3539505	3539510		0.532713
NC_000913	3539510	3539515		0.430357
NC_000913	3539515	3539520		0.462430
NC_000913	3539520	3539525		0.530306
NC_000913	3539525	3539530		0.529329
NC_000913	3539530	3539535		0.601199
NC_000913	3539535	3539540		0.493899
NC_000913	3539540	3539545		0.360378
NC_000913	3539545	3539550		0.332107
NC_000913	3539550	3539555		0.283421
NC_000913	3539555	3539560		0.210810
NC_000913	3539560	3539565		0.218488
NC_000913	3539565	3539570		0.191524
NC_000913	3539570	3539575		0.169518
NC_000913	3539575	3539580		0.137491
NC_000913	3539580	3539585		0.138041
NC_000913	3539585	3539590		0.110670
NC_000913	3539590	3539595		0.150237
NC_000913	3539595	3539600		0.172264
NC_000913	3539600	3539605		0.153396
NC_000913	3539605	3539610		0.210436
NC_000913	3539610	3539615		0.241782
NC_000913	3539615	3539620		0.220632
NC_000913	3539620	3539625		0.247533
NC_000913	3539625	3539630		0.251809
NC_000913	3539630	3539635		0.201718
NC_000913	3539635	3539640		0.181547
NC_000913	3539640	3539645		0.245715
NC_000913	3539645	3539650		0.280874
NC_000913	3539650	3539655		0.244648
NC_000913	3539655	3539660		0.273169
NC_000913	3539660	3539665		0.262242
NC_000913	3539665	3539670		0.391303
NC_000913	3539670	3539675		0.358222
NC_000913	3539675	3539680		0.263210
NC_000913	3539680	3539685		0.264409
NC_000913	3539685	3539690		0.263577
NC_000913	3539690	3539695		0.299566
NC_000913	3539695	3539700		0.135651
NC_000913	3539700	3539705		0.128987
NC_000913	3539705	3539710		0.211253
NC_000913	3539710	3539715		0.301408
NC_000913	3539715	3539720		0.317250
NC_000913	3539720	3539725		0.385913
NC_000913	3539725	3539730		0.391256
NC_000913	3539730	3539735		0.364592
NC_000913	3539735	3539740		0.355667
NC_000913	3539740	3539745		0.484425
NC_000913	3539745	3539750		0.444082
NC_000913	3539750	3539755		0.413387
NC_000913	3539755	3539760		0.525132
NC_000913	3539760	3539765		0.470258
NC_000913	3539765	3539770		0.407039
NC_000913	3539770	3539775		0.314329
NC_000913	3539775	3539780		0.365979
NC_000913	3539780	3539785		0.308852
NC_000913	3539785	3539790		0.298529
NC_000913	3539790	3539795		0.259831
NC_000913	3539795	3539800		0.221736
NC_000913	3539800	3539805		0.284503
NC_000913	3539805	3539810		0.298804
NC_000913	3539810	3539815		0.253903
NC_000913	3539815	3539820		0.152566
NC_000913	3539820	3539825		0.095178
NC_000913	3539825	3539830		0.078726
NC_000913	3539830	3539835		0.056507
NC_000913	3539835	3539840		0.109830
NC_000913	3539840	3539845		0.105822
NC_000913	3539845	3539850		0.123914
NC_000913	3539850	3539855		0.116354
NC_000913	3539855	3539860		0.109424
NC_000913	3539860	3539865		0.124594
NC_000913	3539865	3539870		0.184229
NC_000913	3539870	3539875		0.142348
NC_000913	3539875	3539880		0.167194
NC_000913	3539880	3539885		0.377427
NC_000913	3539885	3539890		0.743659
NC_000913	3539890	3539895		0.620751
NC_000913	3539895	3539900		0.646046
NC_000913	3539900	3539905		0.615847
NC_000913	3539905	3539910		0.576635
NC_000913	3539910	3539915		0.589856
NC_000913	3539915	3539920		0.625337
NC_000913	3539920	3539925		0.721338
NC_000913	3539925	3539930		0.771469
NC_000913	3539930	3539935		0.821644
NC_000913	3539935	3539940		1.099061
NC_000913	3539940	3539945		1.301643
NC_000913	3539945	3539950		1.309913
NC_000913	3539950	3539955		1.399179
NC_000913	3539955	3539960		1.987682
NC_000913	3539960	3539965		1.930342
NC_000913	3539965	3539970		1.988249
NC_000913	3539970	3539975		1.774502
NC_000913	3539975	3539980		1.311479
NC_000913	3539980	3539985		1.232971
NC_000913	3539985	3539990		1.016891
NC_000913	3539990	3539995		0.860649
NC_000913	3539995	3540000		1.050603
NC_000913	3540000	3540005		1.198834
NC_000913	3540005	3540010		1.973907
NC_000913	3540010	3540015		1.839996
NC_000913	3540015	3540020		1.817611
NC_000913	3540020	3540025		1.598639
NC_000913	3540025	3540030		1.419122
NC_000913	3540030	3540035		1.407905
NC_000913	3540035	3540040		1.109221
NC_000913	3540040	3540045		0.976734
NC_000913	3540045	3540050		0.825664
NC_000913	3540050	3540055		0.585470
NC_000913	3540055	3540060		0.543038
NC_000913	3540060	3540065		0.501796
NC_000913	3540065	3540070		0.437277
NC_000913	3540070	3540075		0.387399
NC_000913	3540075	3540080		0.286755
NC_000913	3540080	3540085		0.283549
NC_000913	3540085	3540090		0.335713
NC_000913	3540090	3540095		0.096307
NC_000913	3540095	3540100		0.141143
NC_000913	3540100	3540105		0.142902
NC_000913	3540105	3540110		0.165972
NC_000913	3540110	3540115		0.183181
NC_000913	3540115	3540120		0.306254
NC_000913	3540120	3540125		0.455163
NC_000913	3540125	3540130		0.538697
NC_000913	3540130	3540135		0.578506
NC_000913	3540135	3540140		0.761310
NC_000913	3540140	3540145		0.746492
NC_000913	3540145	3540150		0.746415
NC_000913	3540150	3540155		0.759192
NC_000913	3540155	3540160		0.848019
NC_000913	3540160	3540165		0.776331
NC_000913	3540165	3540170		0.738002
NC_000913	3540170	3540175		0.639151
NC_000913	3540175	3540180		0.452441
NC_000913	3540180	3540185		0.420368
NC_000913	3540185	3540190		0.369096
NC_000913	3540190	3540195		0.291337
NC_000913	3540195	3540200		0.302195
NC_000913	3540200	3540205		0.300180
NC_000913	3540205	3540210		0.266839
NC_000913	3540210	3540215		0.289155
NC_000913	3540215	3540220		0.348739
NC_000913	3540220	3540225		0.422867
NC_000913	3540225	3540230		0.912230
NC_000913	3540230	3540235		0.532688
NC_000913	3540235	3540240		0.521089
NC_000913	3540240	3540245		0.561696
NC_000913	3540245	3540250		0.545395
NC_000913	3540250	3540255		0.756745
NC_000913	3540255	3540260		0.797301
NC_000913	3540260	3540265		0.639676
NC_000913	3540265	3540270		0.599320
NC_000913	3540270	3540275		0.525878
NC_000913	3540275	3540280		0.337895
NC_000913	3540280	3540285		0.165144
NC_000913	3540285	3540290		0.142676
NC_000913	3540290	3540295		0.155454
NC_000913	3540295	3540300		0.143165
NC_000913	3540300	3540305		0.125582
NC_000913	3540305	3540310		0.120972
NC_000913	3540310	3540315		0.217149
NC_000913	3540315	3540320		0.307784
NC_000913	3540320	3540325		0.368486
NC_000913	3540325	3540330		0.408775
NC_000913	3540330	3540335		0.489915
NC_000913	3540335	3540340		0.446563
NC_000913	3540340	3540345		0.434399
NC_000913	3540345	3540350		0.490548
NC_000913	3540350	3540355		0.603537
NC_000913	3540355	3540360		0.731884
NC_000913	3540360	3540365		0.877276
NC_000913	3540365	3540370		1.575679
NC_000913	3540370	3540375		1.748459
NC_000913	3540375	3540380		1.813297
NC_000913	3540380	3540385		1.908534
NC_000913	3540385	3540390		2.515768
NC_000913	3540390	3540395		2.200765
NC_000913	3540395	3540400		2.114801
NC_000913	3540400	3540405		2.258178
NC_000913	3540405	3540410		2.617042
NC_000913	3540410	3540415		2.539874
NC_000913	3540415	3540420		2.425128
NC_000913	3540420	3540425		2.137237
NC_000913	3540425	3540430		1.669498
NC_000913	3540430	3540435		1.221400
NC_000913	3540435	3540440		1.140445
NC_000913	3540440	3540445		0.761446
NC_000913	3540445	3540450		0.709507
NC_000913	3540450	3540455		0.703161
NC_000913	3540455	3540460		0.674126
NC_000913	3540460	3540465		0.542904
NC_000913	3540465	3540470		0.253153
NC_000913	3540470	3540475		0.307123
NC_000913	3540475	3540480		0.253056
NC_000913	3540480	3540485		0.278388
NC_000913	3540485	3540490		0.266839
NC_000913	3540490	3540495		0.214786
NC_000913	3540495	3540500		0.236953
NC_000913	3540500	3540505		0.328882
NC_000913	3540505	3540510		0.385724
NC_000913	3540510	3540515		0.358357
NC_000913	3540515	3540520		0.480211
NC_000913	3540520	3540525		0.415220
NC_000913	3540525	3540530		0.323371
NC_000913	3540530	3540535		0.431028
NC_000913	3540535	3540540		0.419890
NC_000913	3540540	3540545		0.345729
NC_000913	3540545	3540550		0.320631
NC_000913	3540550	3540555		0.247508
NC_000913	3540555	3540560		0.206003
NC_000913	3540560	3540565		0.158690
NC_000913	3540565	3540570		0.144425
NC_000913	3540570	3540575		0.137017
NC_000913	3540575	3540580		0.174956
NC_000913	3540580	3540585		0.172616
NC_000913	3540585	3540590		0.190211
NC_000913	3540590	3540595		0.284588
NC_000913	3540595	3540600		0.433064
NC_000913	3540600	3540605		0.439772
NC_000913	3540605	3540610		0.392287
NC_000913	3540610	3540615		0.329783
NC_000913	3540615	3540620		0.379449
NC_000913	3540620	3540625		0.405485
NC_000913	3540625	3540630		0.492698
NC_000913	3540630	3540635		0.554143
NC_000913	3540635	3540640		0.517785
NC_000913	3540640	3540645		0.406866
NC_000913	3540645	3540650		0.288340
NC_000913	3540650	3540655		0.277482
NC_000913	3540655	3540660		0.288155
NC_000913	3540660	3540665		0.267799
NC_000913	3540665	3540670		0.238091
NC_000913	3540670	3540675		0.224899
NC_000913	3540675	3540680		0.632512
NC_000913	3540680	3540685		0.507739
NC_000913	3540685	3540690		0.472191
NC_000913	3540690	3540695		0.526846
NC_000913	3540695	3540700		0.451927
NC_000913	3540700	3540705		0.399891
NC_000913	3540705	3540710		0.443700
NC_000913	3540710	3540715		0.414806
NC_000913	3540715	3540720		0.360808
NC_000913	3540720	3540725		0.369782
NC_000913	3540725	3540730		0.467516
NC_000913	3540730	3540735		0.480625
NC_000913	3540735	3540740		0.462887
NC_000913	3540740	3540745		0.459052
NC_000913	3540745	3540750		0.349446
NC_000913	3540750	3540755		0.286904
NC_000913	3540755	3540760		0.304043
NC_000913	3540760	3540765		0.278431
NC_000913	3540765	3540770		0.221348
NC_000913	3540770	3540775		0.166593
NC_000913	3540775	3540780		0.278194
NC_000913	3540780	3540785		0.253603
NC_000913	3540785	3540790		0.373190
NC_000913	3540790	3540795		0.298500
NC_000913	3540795	3540800		0.276453
NC_000913	3540800	3540805		0.010112
NC_000913	3540805	3540810		0.026689
NC_000913	3540810	3540815		0.059625
NC_000913	3540815	3540820		0.045493
NC_000913	3540820	3540825		0.031783
NC_000913	3540825	3540830		0.035055
NC_000913	3540830	3540835		0.038924
NC_000913	3540835	3540840		0.058481
NC_000913	3540840	3540845		0.087981
NC_000913	3540845	3540850		0.111954
NC_000913	3540850	3540855		0.131936
NC_000913	3540855	3540860		0.116992
NC_000913	3540860	3540865		0.088398
NC_000913	3540865	3540870		0.083050
NC_000913	3540870	3540875		0.066942
NC_000913	3540875	3540880		0.136514
NC_000913	3540880	3540885		0.151400
NC_000913	3540885	3540890		0.167896
NC_000913	3540890	3540895		0.172812
NC_000913	3540895	3540900		0.275604
NC_000913	3540900	3540905		0.199883
NC_000913	3540905	3540910		0.306867
NC_000913	3540910	3540915		0.237265
NC_000913	3540915	3540920		0.223156
NC_000913	3540920	3540925		0.086990
NC_000913	3540925	3540930		0.040708
NC_000913	3540930	3540935		0.032399
NC_000913	3540935	3540940		0.027868
NC_000913	3540940	3540945		0.039623
NC_000913	3540945	3540950		0.038288
NC_000913	3540950	3540955		0.037794
NC_000913	3540955	3540960		0.061036
NC_000913	3540960	3540965		0.116240
NC_000913	3540965	3540970		0.191060
NC_000913	3540970	3540975		0.221159
NC_000913	3540975	3540980		0.268662
NC_000913	3540980	3540985		0.351580
NC_000913	3540985	3540990		0.295696
NC_000913	3540990	3540995		0.430319
NC_000913	3540995	3541000		0.330889
NC_000913	3541000	3541005		0.348332
NC_000913	3541005	3541010		0.380245
NC_000913	3541010	3541015		0.345258
NC_000913	3541015	3541020		0.353685
NC_000913	3541020	3541025		0.362122
NC_000913	3541025	3541030		0.336196
NC_000913	3541030	3541035		0.515443
NC_000913	3541035	3541040		0.525885
NC_000913	3541040	3541045		0.519906
NC_000913	3541045	3541050		0.829933
NC_000913	3541050	3541055		0.779574
NC_000913	3541055	3541060		0.746656
NC_000913	3541060	3541065		0.770649
NC_000913	3541065	3541070		0.731247
NC_000913	3541070	3541075		0.874938
NC_000913	3541075	3541080		0.953870
NC_000913	3541080	3541085		1.221433
NC_000913	3541085	3541090		1.278195
NC_000913	3541090	3541095		1.235614
NC_000913	3541095	3541100		1.285183
NC_000913	3541100	3541105		1.208675
NC_000913	3541105	3541110		1.174808
NC_000913	3541110	3541115		1.319004
NC_000913	3541115	3541120		1.310453
NC_000913	3541120	3541125		0.915359
NC_000913	3541125	3541130		0.902624
NC_000913	3541130	3541135		0.792924
NC_000913	3541135	3541140		0.564070
NC_000913	3541140	3541145		0.205601
NC_000913	3541145	3541150		0.100952
NC_000913	3541150	3541155		0.067284
NC_000913	3541155	3541160		0.035816
NC_000913	3541160	3541165		0.015695
NC_000913	3541165	3541170		0.003264
NC_000913	3541170	3541175		0.001624
NC_000913	3541175	3541180		0.000117
NC_000913	3541180	3541185		0.000030
NC_000913	3541185	3541190		0.000024
NC_000913	3541190	3541195		0.000035
NC_000913	3541195	3541200		0.000034
NC_000913	3541200	3541205		0.000030
NC_000913	3541205	3541210		0.000036
NC_000913	3541210	3541215		0.000043
NC_000913	3541215	3541220		0.000071
NC_000913	3541220	3541225		0.000161
NC_000913	3541225	3541230		0.000273
NC_000913	3541230	3541235		0.001243
NC_000913	3541235	3541240		0.007173
NC_000913	3541240	3541245		0.005337
NC_000913	3541245	3541250		0.002209
NC_000913	3541250	3541255		0.001689
NC_000913	3541255	3541260		0.000732
NC_000913	3541260	3541265		0.000419
NC_000913	3541265	3541270		0.000389
NC_000913	3541270	3541275		0.000383
NC_000913	3541275	3541280		0.000367
NC_000913	3541280	3541285		0.000765
NC_000913	3541285	3541290		0.000784
NC_000913	3541290	3541295		0.002071
NC_000913	3541295	3541300		0.002357
NC_000913	3541300	3541305		0.001785
NC_000913	3541305	3541310		0.001792
NC_000913	3541310	3541315		0.004143
NC_000913	3541315	3541320		0.007671
NC_000913	3541320	3541325		0.009204
NC_000913	3541325	3541330		0.016287
NC_000913	3541330	3541335		0.032041
NC_000913	3541335	3541340		0.096762
NC_000913	3541340	3541345		0.309576
NC_000913	3541345	3541350		0.482683
NC_000913	3541350	3541355		0.575566
NC_000913	3541355	3541360		0.718491
NC_000913	3541360	3541365		0.854714
NC_000913	3541365	3541370		1.131169
NC_000913	3541370	3541375		1.864347
NC_000913	3541375	3541380		3.429914
NC_000913	3541380	3541385		4.225837
NC_000913	3541385	3541390		4.367278
NC_000913	3541390	3541395		4.294516
NC_000913	3541395	3541400		3.876741
NC_000913	3541400	3541405		3.788266
NC_000913	3541405	3541410		3.861103
NC_000913	3541410	3541415		3.601911
NC_000913	3541415	3541420		3.188272
NC_000913	3541420	3541425		2.451099
NC_000913	3541425	3541430		2.217034
NC_000913	3541430	3541435		2.230439
NC_000913	3541435	3541440		2.039889
NC_000913	3541440	3541445		1.961681
NC_000913	3541445	3541450		2.043064
NC_000913	3541450	3541455		0.580715
NC_000913	3541455	3541460		0.489817
NC_000913	3541460	3541465		0.500372
NC_000913	3541465	3541470		0.426651
NC_000913	3541470	3541475		0.392261
NC_000913	3541475	3541480		0.514357
NC_000913	3541480	3541485		0.555377
NC_000913	3541485	3541490		0.596059
NC_000913	3541490	3541495		0.634906
NC_000913	3541495	3541500		0.562475
NC_000913	3541500	3541505		0.523864
NC_000913	3541505	3541510		0.474637
NC_000913	3541510	3541515		0.538187
NC_000913	3541515	3541520		0.450195
NC_000913	3541520	3541525		0.348995
NC_000913	3541525	3541530		0.423568
NC_000913	3541530	3541535		0.487712
NC_000913	3541535	3541540		0.485240
NC_000913	3541540	3541545		0.345574
NC_000913	3541545	3541550		0.311452
NC_000913	3541550	3541555		0.287554
NC_000913	3541555	3541560		0.267332
NC_000913	3541560	3541565		0.213501
NC_000913	3541565	3541570		0.222888
NC_000913	3541570	3541575		0.231266
NC_000913	3541575	3541580		0.263328
NC_000913	3541580	3541585		0.526446
NC_000913	3541585	3541590		0.555124
NC_000913	3541590	3541595		0.570319
NC_000913	3541595	3541600		0.652414
NC_000913	3541600	3541605		0.570177
NC_000913	3541605	3541610		0.613650
NC_000913	3541610	3541615		0.430223
NC_000913	3541615	3541620		0.237873
NC_000913	3541620	3541625		0.235736
NC_000913	3541625	3541630		0.223517
NC_000913	3541630	3541635		0.241749
NC_000913	3541635	3541640		0.122815
NC_000913	3541640	3541645		0.101322
NC_000913	3541645	3541650		0.086887
NC_000913	3541650	3541655		0.062665
NC_000913	3541655	3541660		0.074429
NC_000913	3541660	3541665		0.081249
NC_000913	3541665	3541670		0.117300
NC_000913	3541670	3541675		0.167256
NC_000913	3541675	3541680		0.223280
NC_000913	3541680	3541685		0.319987
NC_000913	3541685	3541690		0.303085
NC_000913	3541690	3541695		0.383693
NC_000913	3541695	3541700		0.106299
NC_000913	3541700	3541705		0.089215
NC_000913	3541705	3541710		0.097021
NC_000913	3541710	3541715		0.091360
NC_000913	3541715	3541720		0.084554
NC_000913	3541720	3541725		0.145209
NC_000913	3541725	3541730		0.121654
NC_000913	3541730	3541735		0.204840
NC_000913	3541735	3541740		0.157706
NC_000913	3541740	3541745		0.167769
NC_000913	3541745	3541750		0.115211
NC_000913	3541750	3541755		0.114958
NC_000913	3541755	3541760		0.146287
NC_000913	3541760	3541765		0.165170
NC_000913	3541765	3541770		0.171525
NC_000913	3541770	3541775		0.186688
NC_000913	3541775	3541780		0.166532
NC_000913	3541780	3541785		0.307007
NC_000913	3541785	3541790		0.280175
NC_000913	3541790	3541795		0.286183
NC_000913	3541795	3541800		0.251006
NC_000913	3541800	3541805		0.273902
NC_000913	3541805	3541810		0.259445
NC_000913	3541810	3541815		0.276006
NC_000913	3541815	3541820		0.269378
NC_000913	3541820	3541825		0.263558
NC_000913	3541825	3541830		0.289901
NC_000913	3541830	3541835		0.318428
NC_000913	3541835	3541840		0.361242
NC_000913	3541840	3541845		0.143002
NC_000913	3541845	3541850		0.149950
NC_000913	3541850	3541855		0.150955
NC_000913	3541855	3541860		0.114252
NC_000913	3541860	3541865		0.108436
NC_000913	3541865	3541870		0.145234
NC_000913	3541870	3541875		0.171489
NC_000913	3541875	3541880		0.182120
NC_000913	3541880	3541885		0.354470
NC_000913	3541885	3541890		0.531189
NC_000913	3541890	3541895		0.659749
NC_000913	3541895	3541900		0.733423
NC_000913	3541900	3541905		0.720024
NC_000913	3541905	3541910		0.775223
NC_000913	3541910	3541915		0.807007
NC_000913	3541915	3541920		0.621247
NC_000913	3541920	3541925		0.732552
NC_000913	3541925	3541930		0.680931
NC_000913	3541930	3541935		0.865189
NC_000913	3541935	3541940		1.101930
NC_000913	3541940	3541945		1.276907
NC_000913	3541945	3541950		1.633811
NC_000913	3541950	3541955		1.895745
NC_000913	3541955	3541960		2.946904
NC_000913	3541960	3541965		4.263008
NC_000913	3541965	3541970		7.979040
NC_000913	3541970	3541975		8.401140
NC_000913	3541975	3541980		8.865612
NC_000913	3541980	3541985		8.528148
NC_000913	3541985	3541990		8.290248
NC_000913	3541990	3541995		7.886404
NC_000913	3541995	3542000		7.229717
NC_000913	3542000	3542005		7.261079
NC_000913	3542005	3542010		7.391411
NC_000913	3542010	3542015		7.559530
NC_000913	3542015	3542020		6.786147
NC_000913	3542020	3542025		6.251568
NC_000913	3542025	3542030		3.050662
NC_000913	3542030	3542035		1.689809
NC_000913	3542035	3542040		0.590940
NC_000913	3542040	3542045		0.363896
NC_000913	3542045	3542050		0.350278
NC_000913	3542050	3542055		0.334112
NC_000913	3542055	3542060		0.324491
NC_000913	3542060	3542065		0.327944
NC_000913	3542065	3542070		0.852124
NC_000913	3542070	3542075		0.782667
NC_000913	3542075	3542080		0.762305
NC_000913	3542080	3542085		0.833667
NC_000913	3542085	3542090		0.566896
NC_000913	3542090	3542095		0.368550
NC_000913	3542095	3542100		0.312435
NC_000913	3542100	3542105		0.160181
NC_000913	3542105	3542110		0.082180
NC_000913	3542110	3542115		0.096087
NC_000913	3542115	3542120		0.071033
NC_000913	3542120	3542125		0.077035
NC_000913	3542125	3542130		0.094454
NC_000913	3542130	3542135		0.083909
NC_000913	3542135	3542140		0.105482
NC_000913	3542140	3542145		0.131507
NC_000913	3542145	3542150		0.111391
NC_000913	3542150	3542155		0.177433
NC_000913	3542155	3542160		0.241643
NC_000913	3542160	3542165		0.180406
NC_000913	3542165	3542170		0.134930
NC_000913	3542170	3542175		0.147463
NC_000913	3542175	3542180		0.144618
NC_000913	3542180	3542185		0.171651
NC_000913	3542185	3542190		0.172243
NC_000913	3542190	3542195		0.175114
NC_000913	3542195	3542200		0.175099
NC_000913	3542200	3542205		0.196409
NC_000913	3542205	3542210		0.213098
NC_000913	3542210	3542215		0.234379
NC_000913	3542215	3542220		0.359206
NC_000913	3542220	3542225		0.166095
NC_000913	3542225	3542230		0.156265
NC_000913	3542230	3542235		0.130211
NC_000913	3542235	3542240		0.134617
NC_000913	3542240	3542245		0.148921
NC_000913	3542245	3542250		0.238176
NC_000913	3542250	3542255		0.332721
NC_000913	3542255	3542260		0.424808
NC_000913	3542260	3542265		0.473582
NC_000913	3542265	3542270		0.485996
NC_000913	3542270	3542275		0.451726
NC_000913	3542275	3542280		0.460144
NC_000913	3542280	3542285		0.514620
NC_000913	3542285	3542290		0.434666
NC_000913	3542290	3542295		0.527468
NC_000913	3542295	3542300		0.552529
NC_000913	3542300	3542305		0.687907
NC_000913	3542305	3542310		0.602723
NC_000913	3542310	3542315		0.583890
NC_000913	3542315	3542320		0.511373
NC_000913	3542320	3542325		0.551709
NC_000913	3542325	3542330		0.574760
NC_000913	3542330	3542335		0.614646
NC_000913	3542335	3542340		0.615636
NC_000913	3542340	3542345		0.676113
NC_000913	3542345	3542350		0.738993
NC_000913	3542350	3542355		0.752055
NC_000913	3542355	3542360		0.597283
NC_000913	3542360	3542365		0.478419
NC_000913	3542365	3542370		0.342258
NC_000913	3542370	3542375		0.177633
NC_000913	3542375	3542380		0.074751
NC_000913	3542380	3542385		0.071400
NC_000913	3542385	3542390		0.067454
NC_000913	3542390	3542395		0.073070
NC_000913	3542395	3542400		0.065103
NC_000913	3542400	3542405		0.072263
NC_000913	3542405	3542410		0.072631
NC_000913	3542410	3542415		0.083184
NC_000913	3542415	3542420		0.094974
NC_000913	3542420	3542425		0.099078
NC_000913	3542425	3542430		0.119257
NC_000913	3542430	3542435		0.127549
NC_000913	3542435	3542440		0.117842
NC_000913	3542440	3542445		0.100118
NC_000913	3542445	3542450		0.120071
NC_000913	3542450	3542455		0.158330
NC_000913	3542455	3542460		0.342168
NC_000913	3542460	3542465		0.360169
NC_000913	3542465	3542470		0.716234
NC_000913	3542470	3542475		1.135374
NC_000913	3542475	3542480		1.175283
NC_000913	3542480	3542485		1.104516
NC_000913	3542485	3542490		1.056455
NC_000913	3542490	3542495		1.049719
NC_000913	3542495	3542500		1.087275
NC_000913	3542500	3542505		1.189495
NC_000913	3542505	3542510		1.141227
NC_000913	3542510	3542515		1.339511
NC_000913	3542515	3542520		1.702651
NC_000913	3542520	3542525		2.219813
NC_000913	3542525	3542530		1.816420
NC_000913	3542530	3542535		1.384289
NC_000913	3542535	3542540		1.267348
NC_000913	3542540	3542545		0.553761
NC_000913	3542545	3542550		0.522648
NC_000913	3542550	3542555		0.517126
NC_000913	3542555	3542560		0.500872
NC_000913	3542560	3542565		0.558184
NC_000913	3542565	3542570		0.513861
NC_000913	3542570	3542575		0.406590
NC_000913	3542575	3542580		0.461657
NC_000913	3542580	3542585		0.555746
NC_000913	3542585	3542590		0.573953
NC_000913	3542590	3542595		0.539918
NC_000913	3542595	3542600		0.528769
NC_000913	3542600	3542605		0.788028
NC_000913	3542605	3542610		1.239803
NC_000913	3542610	3542615		0.705555
NC_000913	3542615	3542620		0.331553
NC_000913	3542620	3542625		0.295340
NC_000913	3542625	3542630		0.052741
NC_000913	3542630	3542635		0.057858
NC_000913	3542635	3542640		0.059633
NC_000913	3542640	3542645		0.059666
NC_000913	3542645	3542650		0.071073
NC_000913	3542650	3542655		0.081815
NC_000913	3542655	3542660		0.663293
NC_000913	3542660	3542665		0.670651
NC_000913	3542665	3542670		0.775480
NC_000913	3542670	3542675		0.790113
NC_000913	3542675	3542680		0.802344
NC_000913	3542680	3542685		0.739007
NC_000913	3542685	3542690		0.406997
NC_000913	3542690	3542695		0.360140
NC_000913	3542695	3542700		0.260372
NC_000913	3542700	3542705		0.252527
NC_000913	3542705	3542710		0.263430
NC_000913	3542710	3542715		0.207982
NC_000913	3542715	3542720		0.260212
NC_000913	3542720	3542725		0.414974
NC_000913	3542725	3542730		0.540473
NC_000913	3542730	3542735		0.821969
NC_000913	3542735	3542740		0.899131
NC_000913	3542740	3542745		0.711869
NC_000913	3542745	3542750		0.457218
NC_000913	3542750	3542755		0.372906
NC_000913	3542755	3542760		0.307852
NC_000913	3542760	3542765		0.160243
NC_000913	3542765	3542770		0.125727
NC_000913	3542770	3542775		0.114381
NC_000913	3542775	3542780		0.109741
NC_000913	3542780	3542785		0.123373
NC_000913	3542785	3542790		0.119724
NC_000913	3542790	3542795		0.180104
NC_000913	3542795	3542800		0.202729
NC_000913	3542800	3542805		0.390947
NC_000913	3542805	3542810		0.426287
NC_000913	3542810	3542815		0.469540
NC_000913	3542815	3542820		0.519804
NC_000913	3542820	3542825		0.457461
NC_000913	3542825	3542830		0.543891
NC_000913	3542830	3542835		0.848491
NC_000913	3542835	3542840		0.832216
NC_000913	3542840	3542845		0.695654
NC_000913	3542845	3542850		0.566445
NC_000913	3542850	3542855		0.684926
NC_000913	3542855	3542860		0.818671
NC_000913	3542860	3542865		0.883594
NC_000913	3542865	3542870		0.743208
NC_000913	3542870	3542875		0.712318
NC_000913	3542875	3542880		0.396195
NC_000913	3542880	3542885		0.328918
NC_000913	3542885	3542890		0.248436
NC_000913	3542890	3542895		0.268430
NC_000913	3542895	3542900		0.247875
NC_000913	3542900	3542905		0.239026
NC_000913	3542905	3542910		0.207417
NC_000913	3542910	3542915		0.193942
NC_000913	3542915	3542920		0.245267
NC_000913	3542920	3542925		0.221843
NC_000913	3542925	3542930		0.284457
NC_000913	3542930	3542935		0.302926
NC_000913	3542935	3542940		0.185225
NC_000913	3542940	3542945		0.151893
NC_000913	3542945	3542950		0.148855
NC_000913	3542950	3542955		0.116775
NC_000913	3542955	3542960		0.122487
NC_000913	3542960	3542965		0.127941
NC_000913	3542965	3542970		0.105423
NC_000913	3542970	3542975		0.080795
NC_000913	3542975	3542980		0.058164
NC_000913	3542980	3542985		0.051115
NC_000913	3542985	3542990		0.048580
NC_000913	3542990	3542995		0.045621
NC_000913	3542995	3543000		0.038188
NC_000913	3543000	3543005		0.026019
NC_000913	3543005	3543010		0.026207
NC_000913	3543010	3543015		0.022411
NC_000913	3543015	3543020		0.019568
NC_000913	3543020	3543025		0.019530
NC_000913	3543025	3543030		0.019506
NC_000913	3543030	3543035		0.015193
NC_000913	3543035	3543040		0.006504
NC_000913	3543040	3543045		0.005850
NC_000913	3543045	3543050		0.009593
NC_000913	3543050	3543055		0.010255
NC_000913	3543055	3543060		0.016860
NC_000913	3543060	3543065		0.020239
NC_000913	3543065	3543070		0.019390
NC_000913	3543070	3543075		0.015864
NC_000913	3543075	3543080		0.033469
NC_000913	3543080	3543085		0.043303
NC_000913	3543085	3543090		0.051910
NC_000913	3543090	3543095		0.046154
NC_000913	3543095	3543100		0.090984
NC_000913	3543100	3543105		0.091217
NC_000913	3543105	3543110		0.121085
NC_000913	3543110	3543115		0.015619
NC_000913	3543115	3543120		0.014268
NC_000913	3543120	3543125		0.014631
NC_000913	3543125	3543130		0.014825
NC_000913	3543130	3543135		0.013720
NC_000913	3543135	3543140		0.012162
NC_000913	3543140	3543145		0.042640
NC_000913	3543145	3543150		0.172879
NC_000913	3543150	3543155		0.280819
NC_000913	3543155	3543160		0.191136
NC_000913	3543160	3543165		0.198082
NC_000913	3543165	3543170		0.202272
NC_000913	3543170	3543175		0.201535
NC_000913	3543175	3543180		0.181819
NC_000913	3543180	3543185		0.194266
NC_000913	3543185	3543190		0.192315
NC_000913	3543190	3543195		0.198929
NC_000913	3543195	3543200		0.201642
NC_000913	3543200	3543205		0.160901
NC_000913	3543205	3543210		0.130920
NC_000913	3543210	3543215		0.051206
NC_000913	3543215	3543220		0.046153
NC_000913	3543220	3543225		0.041493
NC_000913	3543225	3543230		0.040206
NC_000913	3543230	3543235		0.046960
NC_000913	3543235	3543240		0.051887
NC_000913	3543240	3543245		0.061828
NC_000913	3543245	3543250		0.086960
NC_000913	3543250	3543255		0.102585
NC_000913	3543255	3543260		0.147379
NC_000913	3543260	3543265		0.257704
NC_000913	3543265	3543270		0.309245
NC_000913	3543270	3543275		0.354433
NC_000913	3543275	3543280		0.324207
NC_000913	3543280	3543285		0.409923
NC_000913	3543285	3543290		0.375386
NC_000913	3543290	3543295		0.368048
NC_000913	3543295	3543300		0.226464
NC_000913	3543300	3543305		0.223338
NC_000913	3543305	3543310		0.191891
NC_000913	3543310	3543315		0.194093
NC_000913	3543315	3543320		0.193185
NC_000913	3543320	3543325		0.148183
NC_000913	3543325	3543330		0.200185
NC_000913	3543330	3543335		0.331158
NC_000913	3543335	3543340		0.408964
NC_000913	3543340	3543345		0.354148
NC_000913	3543345	3543350		0.416260
NC_000913	3543350	3543355		0.283669
NC_000913	3543355	3543360		0.319468
NC_000913	3543360	3543365		0.290021
NC_000913	3543365	3543370		0.276217
NC_000913	3543370	3543375		0.300577
NC_000913	3543375	3543380		0.332408
NC_000913	3543380	3543385		0.379431
NC_000913	3543385	3543390		0.436118
NC_000913	3543390	3543395		0.585782
NC_000913	3543395	3543400		0.598320
NC_000913	3543400	3543405		1.160545
NC_000913	3543405	3543410		1.142620
NC_000913	3543410	3543415		1.630860
NC_000913	3543415	3543420		1.930375
NC_000913	3543420	3543425		2.658913
NC_000913	3543425	3543430		2.823292
NC_000913	3543430	3543435		2.377376
NC_000913	3543435	3543440		1.789694
NC_000913	3543440	3543445		1.354112
NC_000913	3543445	3543450		1.340723
NC_000913	3543450	3543455		1.245489
NC_000913	3543455	3543460		0.968699
NC_000913	3543460	3543465		0.941961
NC_000913	3543465	3543470		0.992403
NC_000913	3543470	3543475		0.824850
NC_000913	3543475	3543480		0.719369
NC_000913	3543480	3543485		0.703972
NC_000913	3543485	3543490		0.692396
NC_000913	3543490	3543495		0.746687
NC_000913	3543495	3543500		0.778832
NC_000913	3543500	3543505		0.957547
NC_000913	3543505	3543510		1.017419
NC_000913	3543510	3543515		1.125283
NC_000913	3543515	3543520		1.218922
NC_000913	3543520	3543525		1.159972
NC_000913	3543525	3543530		1.136101
NC_000913	3543530	3543535		1.014795
NC_000913	3543535	3543540		1.220483
NC_000913	3543540	3543545		1.298040
NC_000913	3543545	3543550		0.953398
NC_000913	3543550	3543555		0.812711
NC_000913	3543555	3543560		0.764883
NC_000913	3543560	3543565		0.485925
NC_000913	3543565	3543570		0.261923
NC_000913	3543570	3543575		0.169838
NC_000913	3543575	3543580		0.241215
NC_000913	3543580	3543585		0.325595
NC_000913	3543585	3543590		0.287629
NC_000913	3543590	3543595		0.377194
NC_000913	3543595	3543600		0.282768
NC_000913	3543600	3543605		0.272163
NC_000913	3543605	3543610		0.250369
NC_000913	3543610	3543615		0.229696
NC_000913	3543615	3543620		0.149745
NC_000913	3543620	3543625		0.147781
NC_000913	3543625	3543630		0.200375
NC_000913	3543630	3543635		0.164933
NC_000913	3543635	3543640		0.210865
NC_000913	3543640	3543645		0.484079
NC_000913	3543645	3543650		0.505846
NC_000913	3543650	3543655		0.519909
NC_000913	3543655	3543660		0.627590
NC_000913	3543660	3543665		0.409183
NC_000913	3543665	3543670		0.330426
NC_000913	3543670	3543675		0.160418
NC_000913	3543675	3543680		0.172663
NC_000913	3543680	3543685		0.188579
NC_000913	3543685	3543690		0.211341
NC_000913	3543690	3543695		0.213539
NC_000913	3543695	3543700		0.350805
NC_000913	3543700	3543705		1.350356
NC_000913	3543705	3543710		1.271116
NC_000913	3543710	3543715		1.404557
NC_000913	3543715	3543720		0.540875
NC_000913	3543720	3543725		0.402779
NC_000913	3543725	3543730		0.357904
NC_000913	3543730	3543735		0.244730
NC_000913	3543735	3543740		0.250824
NC_000913	3543740	3543745		0.264454
NC_000913	3543745	3543750		0.284563
NC_000913	3543750	3543755		0.412524
NC_000913	3543755	3543760		0.542031
NC_000913	3543760	3543765		1.863764
NC_000913	3543765	3543770		2.624280
NC_000913	3543770	3543775		2.049939
NC_000913	3543775	3543780		1.084194
NC_000913	3543780	3543785		0.620945
NC_000913	3543785	3543790		0.072951
NC_000913	3543790	3543795		0.027468
NC_000913	3543795	3543800		0.027283
NC_000913	3543800	3543805		0.023582
NC_000913	3543805	3543810		0.009191
NC_000913	3543810	3543815		0.009479
NC_000913	3543815	3543820		0.013144
NC_000913	3543820	3543825		0.017231
NC_000913	3543825	3543830		0.013538
NC_000913	3543830	3543835		0.013718
NC_000913	3543835	3543840		0.014951
NC_000913	3543840	3543845		0.015988
NC_000913	3543845	3543850		0.011829
NC_000913	3543850	3543855		0.009866
NC_000913	3543855	3543860		0.014556
NC_000913	3543860	3543865		0.012026
NC_000913	3543865	3543870		0.013735
NC_000913	3543870	3543875		0.015780
NC_000913	3543875	3543880		0.022285
NC_000913	3543880	3543885		0.032081
NC_000913	3543885	3543890		0.065473
NC_000913	3543890	3543895		0.112870
NC_000913	3543895	3543900		0.202326
NC_000913	3543900	3543905		0.166230
NC_000913	3543905	3543910		0.083910
NC_000913	3543910	3543915		0.072351
NC_000913	3543915	3543920		0.040696
NC_000913	3543920	3543925		0.032536
NC_000913	3543925	3543930		0.033629
NC_000913	3543930	3543935		0.049901
NC_000913	3543935	3543940		0.075599
NC_000913	3543940	3543945		0.074657
NC_000913	3543945	3543950		0.088146
NC_000913	3543950	3543955		0.077732
NC_000913	3543955	3543960		0.187170
NC_000913	3543960	3543965		0.226428
NC_000913	3543965	3543970		0.194121
NC_000913	3543970	3543975		0.174106
NC_000913	3543975	3543980		0.117765
NC_000913	3543980	3543985		0.128600
NC_000913	3543985	3543990		0.155829
NC_000913	3543990	3543995		0.167051
NC_000913	3543995	3544000		0.067383
NC_000913	3544000	3544005		0.059542
NC_000913	3544005	3544010		0.070112
NC_000913	3544010	3544015		0.065237
NC_000913	3544015	3544020		0.048012
NC_000913	3544020	3544025		0.072088
NC_000913	3544025	3544030		0.060960
NC_000913	3544030	3544035		0.056277
NC_000913	3544035	3544040		0.037239
NC_000913	3544040	3544045		0.044692
NC_000913	3544045	3544050		0.059025
NC_000913	3544050	3544055		0.079348
NC_000913	3544055	3544060		0.124787
NC_000913	3544060	3544065		0.172454
NC_000913	3544065	3544070		0.142403
NC_000913	3544070	3544075		0.135799
NC_000913	3544075	3544080		0.190314
NC_000913	3544080	3544085		0.134880
NC_000913	3544085	3544090		0.124553
NC_000913	3544090	3544095		0.125886
NC_000913	3544095	3544100		0.129717
NC_000913	3544100	3544105		0.147560
NC_000913	3544105	3544110		0.193257
NC_000913	3544110	3544115		0.221154
NC_000913	3544115	3544120		0.212602
NC_000913	3544120	3544125		0.213061
NC_000913	3544125	3544130		0.139691
NC_000913	3544130	3544135		0.117532
NC_000913	3544135	3544140		0.100636
NC_000913	3544140	3544145		0.095639
NC_000913	3544145	3544150		0.111863
NC_000913	3544150	3544155		0.115223
NC_000913	3544155	3544160		0.097150
NC_000913	3544160	3544165		0.072206
NC_000913	3544165	3544170		0.702477
NC_000913	3544170	3544175		0.645216
NC_000913	3544175	3544180		0.633852
NC_000913	3544180	3544185		0.549054
NC_000913	3544185	3544190		0.606081
NC_000913	3544190	3544195		0.276884
NC_000913	3544195	3544200		0.260349
NC_000913	3544200	3544205		0.187875
NC_000913	3544205	3544210		0.206536
NC_000913	3544210	3544215		0.174773
NC_000913	3544215	3544220		0.181969
NC_000913	3544220	3544225		0.225991
NC_000913	3544225	3544230		0.247768
NC_000913	3544230	3544235		0.602575
NC_000913	3544235	3544240		0.764709
NC_000913	3544240	3544245		0.587167
NC_000913	3544245	3544250		0.567815
NC_000913	3544250	3544255		0.564441
NC_000913	3544255	3544260		0.420266
NC_000913	3544260	3544265		0.504417
NC_000913	3544265	3544270		0.356974
NC_000913	3544270	3544275		0.300761
NC_000913	3544275	3544280		0.321954
NC_000913	3544280	3544285		0.361753
NC_000913	3544285	3544290		0.365505
NC_000913	3544290	3544295		0.263051
NC_000913	3544295	3544300		0.228748
NC_000913	3544300	3544305		0.218013
NC_000913	3544305	3544310		0.220035
NC_000913	3544310	3544315		0.231308
NC_000913	3544315	3544320		0.208231
NC_000913	3544320	3544325		0.309782
NC_000913	3544325	3544330		0.309105
NC_000913	3544330	3544335		0.321956
NC_000913	3544335	3544340		0.404935
NC_000913	3544340	3544345		0.418683
NC_000913	3544345	3544350		0.382251
NC_000913	3544350	3544355		0.354950
NC_000913	3544355	3544360		0.326921
NC_000913	3544360	3544365		0.258158
NC_000913	3544365	3544370		0.153539
NC_000913	3544370	3544375		0.135136
NC_000913	3544375	3544380		0.144923
NC_000913	3544380	3544385		0.132544
NC_000913	3544385	3544390		0.148297
NC_000913	3544390	3544395		0.158839
NC_000913	3544395	3544400		0.171525
NC_000913	3544400	3544405		0.158028
NC_000913	3544405	3544410		0.185697
NC_000913	3544410	3544415		0.174065
NC_000913	3544415	3544420		0.175422
NC_000913	3544420	3544425		0.175140
NC_000913	3544425	3544430		0.157255
NC_000913	3544430	3544435		0.164510
NC_000913	3544435	3544440		0.181712
NC_000913	3544440	3544445		0.181826
NC_000913	3544445	3544450		0.259847
NC_000913	3544450	3544455		0.317861
NC_000913	3544455	3544460		0.366235
NC_000913	3544460	3544465		0.387831
NC_000913	3544465	3544470		0.403439
NC_000913	3544470	3544475		0.419423
NC_000913	3544475	3544480		0.417909
NC_000913	3544480	3544485		0.415606
NC_000913	3544485	3544490		0.360200
NC_000913	3544490	3544495		0.424738
NC_000913	3544495	3544500		0.494810
NC_000913	3544500	3544505		0.500149
NC_000913	3544505	3544510		0.494461
NC_000913	3544510	3544515		0.451257
NC_000913	3544515	3544520		0.270281
NC_000913	3544520	3544525		0.226257
NC_000913	3544525	3544530		0.212452
NC_000913	3544530	3544535		0.187770
NC_000913	3544535	3544540		0.204391
NC_000913	3544540	3544545		0.283306
NC_000913	3544545	3544550		0.307639
NC_000913	3544550	3544555		0.374000
NC_000913	3544555	3544560		0.373099
NC_000913	3544560	3544565		0.419379
NC_000913	3544565	3544570		0.391294
NC_000913	3544570	3544575		0.188023
NC_000913	3544575	3544580		0.142570
NC_000913	3544580	3544585		0.079841
NC_000913	3544585	3544590		0.076589
NC_000913	3544590	3544595		0.075532
NC_000913	3544595	3544600		0.077464
NC_000913	3544600	3544605		0.088769
NC_000913	3544605	3544610		0.121740
NC_000913	3544610	3544615		0.179196
NC_000913	3544615	3544620		0.359812
NC_000913	3544620	3544625		0.427611
NC_000913	3544625	3544630		0.180944
NC_000913	3544630	3544635		0.131629
NC_000913	3544635	3544640		0.104399
NC_000913	3544640	3544645		0.128495
NC_000913	3544645	3544650		0.143657
NC_000913	3544650	3544655		0.166847
NC_000913	3544655	3544660		0.521588
NC_000913	3544660	3544665		0.556732
NC_000913	3544665	3544670		0.560164
NC_000913	3544670	3544675		0.594185
NC_000913	3544675	3544680		0.576586
NC_000913	3544680	3544685		0.703270
NC_000913	3544685	3544690		0.647190
NC_000913	3544690	3544695		0.605669
NC_000913	3544695	3544700		0.598422
NC_000913	3544700	3544705		0.693839
NC_000913	3544705	3544710		0.660530
NC_000913	3544710	3544715		0.511989
NC_000913	3544715	3544720		0.610126
NC_000913	3544720	3544725		0.606895
NC_000913	3544725	3544730		0.614523
NC_000913	3544730	3544735		0.652654
NC_000913	3544735	3544740		0.667454
NC_000913	3544740	3544745		0.660213
NC_000913	3544745	3544750		0.650799
NC_000913	3544750	3544755		0.827724
NC_000913	3544755	3544760		0.684297
NC_000913	3544760	3544765		0.641177
NC_000913	3544765	3544770		0.549871
NC_000913	3544770	3544775		0.242461
NC_000913	3544775	3544780		0.261240
NC_000913	3544780	3544785		0.262492
NC_000913	3544785	3544790		0.239689
NC_000913	3544790	3544795		0.299443
NC_000913	3544795	3544800		0.298352
NC_000913	3544800	3544805		0.617497
NC_000913	3544805	3544810		1.108854
NC_000913	3544810	3544815		1.369433
NC_000913	3544815	3544820		1.561581
NC_000913	3544820	3544825		1.553012
NC_000913	3544825	3544830		1.635851
NC_000913	3544830	3544835		1.415215
NC_000913	3544835	3544840		1.416029
NC_000913	3544840	3544845		0.813837
NC_000913	3544845	3544850		1.327350
NC_000913	3544850	3544855		1.175509
NC_000913	3544855	3544860		1.104139
NC_000913	3544860	3544865		1.083049
NC_000913	3544865	3544870		0.987622
NC_000913	3544870	3544875		0.753184
NC_000913	3544875	3544880		0.679609
NC_000913	3544880	3544885		0.673800
NC_000913	3544885	3544890		0.679736
NC_000913	3544890	3544895		0.692478
NC_000913	3544895	3544900		0.617138
NC_000913	3544900	3544905		0.352328
NC_000913	3544905	3544910		0.415965
NC_000913	3544910	3544915		0.372259
NC_000913	3544915	3544920		0.467364
NC_000913	3544920	3544925		0.493628
NC_000913	3544925	3544930		0.562177
NC_000913	3544930	3544935		0.664806
NC_000913	3544935	3544940		0.512065
NC_000913	3544940	3544945		0.574011
NC_000913	3544945	3544950		0.564709
NC_000913	3544950	3544955		0.584095
NC_000913	3544955	3544960		0.322913
NC_000913	3544960	3544965		0.098103
NC_000913	3544965	3544970		0.098306
NC_000913	3544970	3544975		0.100271
NC_000913	3544975	3544980		0.115193
NC_000913	3544980	3544985		0.113432
NC_000913	3544985	3544990		0.131501
NC_000913	3544990	3544995		0.244444
NC_000913	3544995	3545000		0.322894
NC_000913	3545000	3545005		0.494589
NC_000913	3545005	3545010		0.986314
NC_000913	3545010	3545015		1.270444
NC_000913	3545015	3545020		1.361763
NC_000913	3545020	3545025		1.453831
NC_000913	3545025	3545030		1.692216
NC_000913	3545030	3545035		1.735820
NC_000913	3545035	3545040		1.556364
NC_000913	3545040	3545045		1.444359
NC_000913	3545045	3545050		1.553032
NC_000913	3545050	3545055		1.536091
NC_000913	3545055	3545060		1.532650
NC_000913	3545060	3545065		1.532106
NC_000913	3545065	3545070		1.459684
NC_000913	3545070	3545075		1.477367
NC_000913	3545075	3545080		1.223788
NC_000913	3545080	3545085		1.313847
NC_000913	3545085	3545090		1.389458
NC_000913	3545090	3545095		1.430507
NC_000913	3545095	3545100		1.483528
NC_000913	3545100	3545105		1.602419
NC_000913	3545105	3545110		1.400879
NC_000913	3545110	3545115		1.322133
NC_000913	3545115	3545120		0.810870
NC_000913	3545120	3545125		0.739125
NC_000913	3545125	3545130		0.754801
NC_000913	3545130	3545135		0.777853
NC_000913	3545135	3545140		0.768507
NC_000913	3545140	3545145		0.823019
NC_000913	3545145	3545150		0.685365
NC_000913	3545150	3545155		0.774891
NC_000913	3545155	3545160		0.777976
NC_000913	3545160	3545165		0.844909
NC_000913	3545165	3545170		0.751034
NC_000913	3545170	3545175		0.703739
NC_000913	3545175	3545180		0.511344
NC_000913	3545180	3545185		0.486575
NC_000913	3545185	3545190		0.529567
NC_000913	3545190	3545195		0.544157
NC_000913	3545195	3545200		0.543594
NC_000913	3545200	3545205		0.548522
NC_000913	3545205	3545210		0.521690
NC_000913	3545210	3545215		0.459723
NC_000913	3545215	3545220		0.432484
NC_000913	3545220	3545225		0.556429
NC_000913	3545225	3545230		0.411778
NC_000913	3545230	3545235		0.552287
NC_000913	3545235	3545240		0.604137
NC_000913	3545240	3545245		0.717639
NC_000913	3545245	3545250		0.865312
NC_000913	3545250	3545255		0.966385
NC_000913	3545255	3545260		0.917883
NC_000913	3545260	3545265		0.939125
NC_000913	3545265	3545270		0.890172
NC_000913	3545270	3545275		0.760464
NC_000913	3545275	3545280		0.686192
NC_000913	3545280	3545285		0.930586
NC_000913	3545285	3545290		1.261942
NC_000913	3545290	3545295		1.269836
NC_000913	3545295	3545300		1.089690
NC_000913	3545300	3545305		1.289147
NC_000913	3545305	3545310		1.303954
NC_000913	3545310	3545315		1.300451
NC_000913	3545315	3545320		1.143024
NC_000913	3545320	3545325		1.130122
NC_000913	3545325	3545330		1.085844
NC_000913	3545330	3545335		0.907566
NC_000913	3545335	3545340		0.880685
NC_000913	3545340	3545345		1.013351
NC_000913	3545345	3545350		0.881912
NC_000913	3545350	3545355		0.916272
NC_000913	3545355	3545360		0.835923
NC_000913	3545360	3545365		0.782355
NC_000913	3545365	3545370		0.717297
NC_000913	3545370	3545375		0.659087
NC_000913	3545375	3545380		0.609025
NC_000913	3545380	3545385		0.469082
NC_000913	3545385	3545390		0.433100
NC_000913	3545390	3545395		0.406570
NC_000913	3545395	3545400		0.432137
NC_000913	3545400	3545405		0.417179
NC_000913	3545405	3545410		0.543478
NC_000913	3545410	3545415		0.542307
NC_000913	3545415	3545420		0.608407
NC_000913	3545420	3545425		0.585861
NC_000913	3545425	3545430		0.169776
NC_000913	3545430	3545435		0.080533
NC_000913	3545435	3545440		0.103298
NC_000913	3545440	3545445		0.110824
NC_000913	3545445	3545450		0.104907
NC_000913	3545450	3545455		0.092747
NC_000913	3545455	3545460		0.090509
NC_000913	3545460	3545465		0.100502
NC_000913	3545465	3545470		0.185518
NC_000913	3545470	3545475		0.192583
NC_000913	3545475	3545480		0.154276
NC_000913	3545480	3545485		0.134491
NC_000913	3545485	3545490		0.094283
NC_000913	3545490	3545495		0.083559
NC_000913	3545495	3545500		0.036163
NC_000913	3545500	3545505		0.033576
NC_000913	3545505	3545510		0.024312
NC_000913	3545510	3545515		0.013244
NC_000913	3545515	3545520		0.010567
NC_000913	3545520	3545525		0.009597
NC_000913	3545525	3545530		0.008276
NC_000913	3545530	3545535		0.008174
NC_000913	3545535	3545540		0.011860
NC_000913	3545540	3545545		0.012227
NC_000913	3545545	3545550		0.014669
NC_000913	3545550	3545555		0.019275
NC_000913	3545555	3545560		0.077873
NC_000913	3545560	3545565		0.052786
NC_000913	3545565	3545570		0.039116
NC_000913	3545570	3545575		0.034160
NC_000913	3545575	3545580		0.065478
NC_000913	3545580	3545585		0.042903
NC_000913	3545585	3545590		0.041312
NC_000913	3545590	3545595		0.034194
NC_000913	3545595	3545600		0.036256
NC_000913	3545600	3545605		0.036050
NC_000913	3545605	3545610		0.032687
NC_000913	3545610	3545615		0.027534
NC_000913	3545615	3545620		0.018133
NC_000913	3545620	3545625		0.007975
NC_000913	3545625	3545630		0.001753
NC_000913	3545630	3545635		0.001432
NC_000913	3545635	3545640		0.000531
NC_000913	3545640	3545645		0.000223
NC_000913	3545645	3545650		0.000203
NC_000913	3545650	3545655		0.000277
NC_000913	3545655	3545660		0.000291
NC_000913	3545660	3545665		0.000361
NC_000913	3545665	3545670		0.000614
NC_000913	3545670	3545675		0.001057
NC_000913	3545675	3545680		0.003404
NC_000913	3545680	3545685		0.008466
NC_000913	3545685	3545690		0.022972
NC_000913	3545690	3545695		0.025498
NC_000913	3545695	3545700		0.040439
NC_000913	3545700	3545705		0.041590
NC_000913	3545705	3545710		0.068535
NC_000913	3545710	3545715		0.194636
NC_000913	3545715	3545720		0.425385
NC_000913	3545720	3545725		0.418339
NC_000913	3545725	3545730		0.396305
NC_000913	3545730	3545735		0.338603
NC_000913	3545735	3545740		0.264000
NC_000913	3545740	3545745		0.234769
NC_000913	3545745	3545750		0.290143
NC_000913	3545750	3545755		0.388469
NC_000913	3545755	3545760		0.280517
NC_000913	3545760	3545765		0.266326
NC_000913	3545765	3545770		0.254570
NC_000913	3545770	3545775		0.201489
NC_000913	3545775	3545780		0.231384
NC_000913	3545780	3545785		0.290757
NC_000913	3545785	3545790		0.283820
NC_000913	3545790	3545795		0.297379
NC_000913	3545795	3545800		0.311540
NC_000913	3545800	3545805		0.401048
NC_000913	3545805	3545810		0.425371
NC_000913	3545810	3545815		0.477211
NC_000913	3545815	3545820		0.687110
NC_000913	3545820	3545825		0.404302
NC_000913	3545825	3545830		0.424795
NC_000913	3545830	3545835		0.210059
NC_000913	3545835	3545840		0.207837
NC_000913	3545840	3545845		0.127894
NC_000913	3545845	3545850		0.127746
NC_000913	3545850	3545855		0.171667
NC_000913	3545855	3545860		0.099626
NC_000913	3545860	3545865		0.081662
NC_000913	3545865	3545870		0.095866
NC_000913	3545870	3545875		0.152318
NC_000913	3545875	3545880		0.199126
NC_000913	3545880	3545885		0.239506
NC_000913	3545885	3545890		0.354840
NC_000913	3545890	3545895		0.307481
NC_000913	3545895	3545900		0.346795
NC_000913	3545900	3545905		0.387029
NC_000913	3545905	3545910		0.377892
NC_000913	3545910	3545915		0.406319
NC_000913	3545915	3545920		0.422165
NC_000913	3545920	3545925		0.454435
NC_000913	3545925	3545930		0.561003
NC_000913	3545930	3545935		0.755643
NC_000913	3545935	3545940		0.631985
NC_000913	3545940	3545945		0.666775
NC_000913	3545945	3545950		0.754489
NC_000913	3545950	3545955		0.846246
NC_000913	3545955	3545960		0.846570
NC_000913	3545960	3545965		0.970398
NC_000913	3545965	3545970		0.537428
NC_000913	3545970	3545975		0.459473
NC_000913	3545975	3545980		0.392772
NC_000913	3545980	3545985		0.318363
NC_000913	3545985	3545990		0.166612
NC_000913	3545990	3545995		0.142058
NC_000913	3545995	3546000		0.108131
NC_000913	3546000	3546005		0.110075
NC_000913	3546005	3546010		0.114316
NC_000913	3546010	3546015		0.134457
NC_000913	3546015	3546020		0.141032
NC_000913	3546020	3546025		0.363632
NC_000913	3546025	3546030		0.595704
NC_000913	3546030	3546035		0.593050
NC_000913	3546035	3546040		0.756569
NC_000913	3546040	3546045		0.735079
NC_000913	3546045	3546050		0.670150
NC_000913	3546050	3546055		0.495847
NC_000913	3546055	3546060		0.413434
NC_000913	3546060	3546065		0.254460
NC_000913	3546065	3546070		0.237602
NC_000913	3546070	3546075		0.207487
NC_000913	3546075	3546080		0.221359
NC_000913	3546080	3546085		0.208727
NC_000913	3546085	3546090		0.186020
NC_000913	3546090	3546095		0.201656
NC_000913	3546095	3546100		0.062438
NC_000913	3546100	3546105		0.044830
NC_000913	3546105	3546110		0.066289
NC_000913	3546110	3546115		0.078570
NC_000913	3546115	3546120		0.121615
NC_000913	3546120	3546125		0.152235
NC_000913	3546125	3546130		0.166297
NC_000913	3546130	3546135		0.175508
NC_000913	3546135	3546140		0.205689
NC_000913	3546140	3546145		0.221076
NC_000913	3546145	3546150		0.247520
NC_000913	3546150	3546155		0.227368
NC_000913	3546155	3546160		0.242299
NC_000913	3546160	3546165		0.304896
NC_000913	3546165	3546170		0.209188
NC_000913	3546170	3546175		0.269869
NC_000913	3546175	3546180		0.304317
NC_000913	3546180	3546185		0.301660
NC_000913	3546185	3546190		0.284975
NC_000913	3546190	3546195		0.283363
NC_000913	3546195	3546200		0.423409
NC_000913	3546200	3546205		0.575749
NC_000913	3546205	3546210		0.327855
NC_000913	3546210	3546215		0.290838
NC_000913	3546215	3546220		0.186126
NC_000913	3546220	3546225		0.127104
NC_000913	3546225	3546230		0.072959
NC_000913	3546230	3546235		0.069730
NC_000913	3546235	3546240		0.086724
NC_000913	3546240	3546245		0.097069
NC_000913	3546245	3546250		0.140994
NC_000913	3546250	3546255		0.146878
NC_000913	3546255	3546260		0.163606
NC_000913	3546260	3546265		0.322655
NC_000913	3546265	3546270		0.282272
NC_000913	3546270	3546275		0.176956
NC_000913	3546275	3546280		0.184176
NC_000913	3546280	3546285		0.169018
NC_000913	3546285	3546290		0.147202
NC_000913	3546290	3546295		0.112428
NC_000913	3546295	3546300		0.138813
NC_000913	3546300	3546305		0.343514
NC_000913	3546305	3546310		0.306009
NC_000913	3546310	3546315		0.364328
NC_000913	3546315	3546320		0.296882
NC_000913	3546320	3546325		0.365588
NC_000913	3546325	3546330		0.367874
NC_000913	3546330	3546335		0.311982
NC_000913	3546335	3546340		0.291184
NC_000913	3546340	3546345		0.192197
NC_000913	3546345	3546350		0.150834
NC_000913	3546350	3546355		0.141910
NC_000913	3546355	3546360		0.141741
NC_000913	3546360	3546365		0.137525
NC_000913	3546365	3546370		0.089030
NC_000913	3546370	3546375		0.097037
NC_000913	3546375	3546380		0.101879
NC_000913	3546380	3546385		0.134368
NC_000913	3546385	3546390		0.159623
NC_000913	3546390	3546395		0.232311
NC_000913	3546395	3546400		0.623365
NC_000913	3546400	3546405		0.686494
NC_000913	3546405	3546410		0.944348
NC_000913	3546410	3546415		0.902180
NC_000913	3546415	3546420		1.133006
NC_000913	3546420	3546425		1.279232
NC_000913	3546425	3546430		1.429450
NC_000913	3546430	3546435		0.868592
NC_000913	3546435	3546440		0.585003
NC_000913	3546440	3546445		0.489108
NC_000913	3546445	3546450		0.335207
NC_000913	3546450	3546455		0.237343
NC_000913	3546455	3546460		0.235816
NC_000913	3546460	3546465		0.239361
NC_000913	3546465	3546470		0.216131
NC_000913	3546470	3546475		0.237477
NC_000913	3546475	3546480		0.262641
NC_000913	3546480	3546485		0.388683
NC_000913	3546485	3546490		0.636115
NC_000913	3546490	3546495		1.162150
NC_000913	3546495	3546500		3.820528
NC_000913	3546500	3546505		5.421381
NC_000913	3546505	3546510		8.321608
NC_000913	3546510	3546515		11.250290
NC_000913	3546515	3546520		13.518369
NC_000913	3546520	3546525		12.981966
NC_000913	3546525	3546530		13.171852
NC_000913	3546530	3546535		13.020898
NC_000913	3546535	3546540		13.256250
NC_000913	3546540	3546545		13.129278
NC_000913	3546545	3546550		12.156248
NC_000913	3546550	3546555		11.448660
NC_000913	3546555	3546560		10.319413
NC_000913	3546560	3546565		9.695368
NC_000913	3546565	3546570		7.889088
NC_000913	3546570	3546575		6.839816
NC_000913	3546575	3546580		5.129480
NC_000913	3546580	3546585		3.996637
NC_000913	3546585	3546590		3.689874
NC_000913	3546590	3546595		2.809240
NC_000913	3546595	3546600		1.884509
NC_000913	3546600	3546605		1.634953
NC_000913	3546605	3546610		1.747804
NC_000913	3546610	3546615		1.386504
NC_000913	3546615	3546620		0.864300
NC_000913	3546620	3546625		1.012491
NC_000913	3546625	3546630		1.046466
NC_000913	3546630	3546635		0.825000
NC_000913	3546635	3546640		0.427465
NC_000913	3546640	3546645		0.375727
NC_000913	3546645	3546650		0.349679
NC_000913	3546650	3546655		0.342922
NC_000913	3546655	3546660		0.340417
NC_000913	3546660	3546665		0.367943
NC_000913	3546665	3546670		0.558929
NC_000913	3546670	3546675		1.353129
NC_000913	3546675	3546680		1.160686
NC_000913	3546680	3546685		1.242086
NC_000913	3546685	3546690		0.927545
NC_000913	3546690	3546695		0.721455
NC_000913	3546695	3546700		0.605371
NC_000913	3546700	3546705		0.248759
NC_000913	3546705	3546710		0.253186
NC_000913	3546710	3546715		0.183340
NC_000913	3546715	3546720		0.176051
NC_000913	3546720	3546725		0.163731
NC_000913	3546725	3546730		0.155212
NC_000913	3546730	3546735		0.147207
NC_000913	3546735	3546740		0.168113
NC_000913	3546740	3546745		0.242554
NC_000913	3546745	3546750		0.323519
NC_000913	3546750	3546755		0.381368
NC_000913	3546755	3546760		0.400705
NC_000913	3546760	3546765		0.394587
NC_000913	3546765	3546770		0.364610
NC_000913	3546770	3546775		0.308850
NC_000913	3546775	3546780		0.238832
NC_000913	3546780	3546785		0.228937
NC_000913	3546785	3546790		0.228048
NC_000913	3546790	3546795		0.222769
NC_000913	3546795	3546800		0.242736
NC_000913	3546800	3546805		0.228022
NC_000913	3546805	3546810		0.227551
NC_000913	3546810	3546815		0.302424
NC_000913	3546815	3546820		0.295384
NC_000913	3546820	3546825		0.290333
NC_000913	3546825	3546830		0.193597
NC_000913	3546830	3546835		0.209244
NC_000913	3546835	3546840		0.173122
NC_000913	3546840	3546845		0.139314
NC_000913	3546845	3546850		0.171822
NC_000913	3546850	3546855		0.182996
NC_000913	3546855	3546860		0.169284
NC_000913	3546860	3546865		0.184930
NC_000913	3546865	3546870		0.245508
NC_000913	3546870	3546875		0.193898
NC_000913	3546875	3546880		0.189995
NC_000913	3546880	3546885		0.182304
NC_000913	3546885	3546890		0.196012
NC_000913	3546890	3546895		0.198892
NC_000913	3546895	3546900		0.235529
NC_000913	3546900	3546905		0.135443
NC_000913	3546905	3546910		0.128293
NC_000913	3546910	3546915		0.109235
NC_000913	3546915	3546920		0.084101
NC_000913	3546920	3546925		0.046123
NC_000913	3546925	3546930		0.038272
NC_000913	3546930	3546935		0.033184
NC_000913	3546935	3546940		0.036426
NC_000913	3546940	3546945		0.047535
NC_000913	3546945	3546950		0.069908
NC_000913	3546950	3546955		0.079350
NC_000913	3546955	3546960		0.105492
NC_000913	3546960	3546965		0.212577
NC_000913	3546965	3546970		0.189040
NC_000913	3546970	3546975		0.240231
NC_000913	3546975	3546980		0.438453
NC_000913	3546980	3546985		0.348894
NC_000913	3546985	3546990		0.454991
NC_000913	3546990	3546995		0.420400
NC_000913	3546995	3547000		0.406295
NC_000913	3547000	3547005		0.394908
NC_000913	3547005	3547010		0.321219
NC_000913	3547010	3547015		0.318429
NC_000913	3547015	3547020		0.282105
NC_000913	3547020	3547025		0.277061
NC_000913	3547025	3547030		0.262630
NC_000913	3547030	3547035		0.236054
NC_000913	3547035	3547040		0.258016
NC_000913	3547040	3547045		0.242851
NC_000913	3547045	3547050		0.302617
NC_000913	3547050	3547055		0.372515
NC_000913	3547055	3547060		0.424030
NC_000913	3547060	3547065		0.572440
NC_000913	3547065	3547070		1.130428
NC_000913	3547070	3547075		1.719266
NC_000913	3547075	3547080		1.978881
NC_000913	3547080	3547085		1.942421
NC_000913	3547085	3547090		1.866832
NC_000913	3547090	3547095		1.586670
NC_000913	3547095	3547100		1.450705
NC_000913	3547100	3547105		1.704557
NC_000913	3547105	3547110		1.656937
NC_000913	3547110	3547115		1.041394
NC_000913	3547115	3547120		1.021188
NC_000913	3547120	3547125		0.604356
NC_000913	3547125	3547130		0.501048
NC_000913	3547130	3547135		0.557706
NC_000913	3547135	3547140		0.506109
NC_000913	3547140	3547145		0.493002
NC_000913	3547145	3547150		0.458965
NC_000913	3547150	3547155		0.234293
NC_000913	3547155	3547160		0.472708
NC_000913	3547160	3547165		0.405326
NC_000913	3547165	3547170		0.155528
NC_000913	3547170	3547175		0.139742
NC_000913	3547175	3547180		0.122812
NC_000913	3547180	3547185		0.120910
NC_000913	3547185	3547190		0.109933
NC_000913	3547190	3547195		0.115193
NC_000913	3547195	3547200		0.170693
NC_000913	3547200	3547205		0.209401
NC_000913	3547205	3547210		0.342114
NC_000913	3547210	3547215		0.357323
NC_000913	3547215	3547220		0.234709
NC_000913	3547220	3547225		0.234600
NC_000913	3547225	3547230		0.182616
NC_000913	3547230	3547235		0.181389
NC_000913	3547235	3547240		0.166797
NC_000913	3547240	3547245		0.155493
NC_000913	3547245	3547250		0.156389
NC_000913	3547250	3547255		0.143659
NC_000913	3547255	3547260		0.113008
NC_000913	3547260	3547265		0.121297
NC_000913	3547265	3547270		0.139877
NC_000913	3547270	3547275		0.130954
NC_000913	3547275	3547280		0.145387
NC_000913	3547280	3547285		0.152125
NC_000913	3547285	3547290		0.310719
NC_000913	3547290	3547295		0.356153
NC_000913	3547295	3547300		0.207226
NC_000913	3547300	3547305		0.208145
NC_000913	3547305	3547310		0.213594
NC_000913	3547310	3547315		0.203696
NC_000913	3547315	3547320		0.121433
NC_000913	3547320	3547325		0.113637
NC_000913	3547325	3547330		0.103123
NC_000913	3547330	3547335		0.139802
NC_000913	3547335	3547340		0.080385
NC_000913	3547340	3547345		0.092775
NC_000913	3547345	3547350		0.142082
NC_000913	3547350	3547355		0.180645
NC_000913	3547355	3547360		0.164445
NC_000913	3547360	3547365		0.218214
NC_000913	3547365	3547370		0.245814
NC_000913	3547370	3547375		0.184276
NC_000913	3547375	3547380		0.150873
NC_000913	3547380	3547385		0.208892
NC_000913	3547385	3547390		0.274431
NC_000913	3547390	3547395		0.353534
NC_000913	3547395	3547400		0.572850
NC_000913	3547400	3547405		0.548405
NC_000913	3547405	3547410		0.591765
NC_000913	3547410	3547415		1.322648
NC_000913	3547415	3547420		1.874391
NC_000913	3547420	3547425		2.231401
NC_000913	3547425	3547430		3.696985
NC_000913	3547430	3547435		3.767524
NC_000913	3547435	3547440		4.178377
NC_000913	3547440	3547445		4.014233
NC_000913	3547445	3547450		4.257342
NC_000913	3547450	3547455		4.141717
NC_000913	3547455	3547460		2.973605
NC_000913	3547460	3547465		3.548424
NC_000913	3547465	3547470		2.382490
NC_000913	3547470	3547475		1.549244
NC_000913	3547475	3547480		0.455943
NC_000913	3547480	3547485		0.219147
NC_000913	3547485	3547490		0.195052
NC_000913	3547490	3547495		0.134440
NC_000913	3547495	3547500		0.030120
NC_000913	3547500	3547505		0.030398
NC_000913	3547505	3547510		0.025562
NC_000913	3547510	3547515		0.039172
NC_000913	3547515	3547520		0.041657
NC_000913	3547520	3547525		0.032515
NC_000913	3547525	3547530		0.096747
NC_000913	3547530	3547535		0.280478
NC_000913	3547535	3547540		0.372926
NC_000913	3547540	3547545		0.446054
NC_000913	3547545	3547550		0.238346
NC_000913	3547550	3547555		0.252914
NC_000913	3547555	3547560		0.139617
NC_000913	3547560	3547565		0.170004
NC_000913	3547565	3547570		0.202016
NC_000913	3547570	3547575		0.217962
NC_000913	3547575	3547580		0.186325
NC_000913	3547580	3547585		0.202524
NC_000913	3547585	3547590		0.501849
NC_000913	3547590	3547595		0.565855
NC_000913	3547595	3547600		0.673064
NC_000913	3547600	3547605		0.658587
NC_000913	3547605	3547610		0.767687
NC_000913	3547610	3547615		0.736486
NC_000913	3547615	3547620		0.673693
NC_000913	3547620	3547625		0.518899
NC_000913	3547625	3547630		0.553521
NC_000913	3547630	3547635		0.576439
NC_000913	3547635	3547640		0.478206
NC_000913	3547640	3547645		0.428048
NC_000913	3547645	3547650		0.529322
NC_000913	3547650	3547655		0.368660
NC_000913	3547655	3547660		0.340181
NC_000913	3547660	3547665		0.315793
NC_000913	3547665	3547670		0.181964
NC_000913	3547670	3547675		0.196112
NC_000913	3547675	3547680		0.240032
NC_000913	3547680	3547685		0.323518
NC_000913	3547685	3547690		0.352090
NC_000913	3547690	3547695		0.356833
NC_000913	3547695	3547700		0.450864
NC_000913	3547700	3547705		0.638513
NC_000913	3547705	3547710		0.855802
NC_000913	3547710	3547715		0.918335
NC_000913	3547715	3547720		0.745243
NC_000913	3547720	3547725		0.431925
NC_000913	3547725	3547730		0.298313
NC_000913	3547730	3547735		0.245022
NC_000913	3547735	3547740		0.180746
NC_000913	3547740	3547745		0.138089
NC_000913	3547745	3547750		0.136006
NC_000913	3547750	3547755		0.138455
NC_000913	3547755	3547760		0.137599
NC_000913	3547760	3547765		0.103465
NC_000913	3547765	3547770		0.234248
NC_000913	3547770	3547775		0.256480
NC_000913	3547775	3547780		0.318853
NC_000913	3547780	3547785		0.338959
NC_000913	3547785	3547790		0.381826
NC_000913	3547790	3547795		0.458901
NC_000913	3547795	3547800		0.535420
NC_000913	3547800	3547805		0.697129
NC_000913	3547805	3547810		0.748701
NC_000913	3547810	3547815		0.828053
NC_000913	3547815	3547820		0.968648
NC_000913	3547820	3547825		0.937823
NC_000913	3547825	3547830		0.773390
NC_000913	3547830	3547835		0.198731
NC_000913	3547835	3547840		0.168966
NC_000913	3547840	3547845		0.159499
NC_000913	3547845	3547850		0.159971
NC_000913	3547850	3547855		0.146692
NC_000913	3547855	3547860		0.152891
NC_000913	3547860	3547865		0.353344
NC_000913	3547865	3547870		0.513097
NC_000913	3547870	3547875		1.012549
NC_000913	3547875	3547880		0.404371
NC_000913	3547880	3547885		0.066665
NC_000913	3547885	3547890		0.044369
NC_000913	3547890	3547895		0.033490
NC_000913	3547895	3547900		0.036429
NC_000913	3547900	3547905		0.026616
NC_000913	3547905	3547910		0.022283
NC_000913	3547910	3547915		0.088416
NC_000913	3547915	3547920		0.115969
NC_000913	3547920	3547925		0.073329
NC_000913	3547925	3547930		0.085852
NC_000913	3547930	3547935		0.159500
NC_000913	3547935	3547940		0.147238
NC_000913	3547940	3547945		0.122098
NC_000913	3547945	3547950		0.151824
NC_000913	3547950	3547955		0.244627
NC_000913	3547955	3547960		0.199283
NC_000913	3547960	3547965		0.210461
NC_000913	3547965	3547970		0.288294
NC_000913	3547970	3547975		0.263789
NC_000913	3547975	3547980		0.262593
NC_000913	3547980	3547985		0.227051
NC_000913	3547985	3547990		0.220163
NC_000913	3547990	3547995		0.150964
NC_000913	3547995	3548000		0.106288
NC_000913	3548000	3548005		0.083937
NC_000913	3548005	3548010		0.086362
NC_000913	3548010	3548015		0.086459
NC_000913	3548015	3548020		0.097366
NC_000913	3548020	3548025		0.110434
NC_000913	3548025	3548030		0.121686
NC_000913	3548030	3548035		0.106952
NC_000913	3548035	3548040		0.191240
NC_000913	3548040	3548045		0.124355
NC_000913	3548045	3548050		0.125565
NC_000913	3548050	3548055		0.122054
NC_000913	3548055	3548060		0.141021
NC_000913	3548060	3548065		0.165439
NC_000913	3548065	3548070		0.082651
NC_000913	3548070	3548075		0.072790
NC_000913	3548075	3548080		0.070342
NC_000913	3548080	3548085		0.088561
NC_000913	3548085	3548090		0.090277
NC_000913	3548090	3548095		0.087619
NC_000913	3548095	3548100		0.081855
NC_000913	3548100	3548105		0.097846
NC_000913	3548105	3548110		0.289265
NC_000913	3548110	3548115		0.446235
NC_000913	3548115	3548120		0.471437
NC_000913	3548120	3548125		0.471712
NC_000913	3548125	3548130		0.526781
NC_000913	3548130	3548135		0.424883
NC_000913	3548135	3548140		0.284247
NC_000913	3548140	3548145		0.318055
NC_000913	3548145	3548150		0.287066
NC_000913	3548150	3548155		0.237305
NC_000913	3548155	3548160		0.268759
NC_000913	3548160	3548165		0.284545
NC_000913	3548165	3548170		0.332884
NC_000913	3548170	3548175		0.345286
NC_000913	3548175	3548180		0.341780
NC_000913	3548180	3548185		0.419637
NC_000913	3548185	3548190		0.539043
NC_000913	3548190	3548195		0.526789
NC_000913	3548195	3548200		0.497372
NC_000913	3548200	3548205		0.428347
NC_000913	3548205	3548210		0.382514
NC_000913	3548210	3548215		0.385386
NC_000913	3548215	3548220		0.407905
NC_000913	3548220	3548225		0.392996
NC_000913	3548225	3548230		0.361788
NC_000913	3548230	3548235		0.374760
NC_000913	3548235	3548240		0.389816
NC_000913	3548240	3548245		0.591383
NC_000913	3548245	3548250		0.274528
NC_000913	3548250	3548255		0.174814
NC_000913	3548255	3548260		0.144447
NC_000913	3548260	3548265		0.149708
NC_000913	3548265	3548270		0.145997
NC_000913	3548270	3548275		0.141957
NC_000913	3548275	3548280		0.249594
NC_000913	3548280	3548285		0.261221
NC_000913	3548285	3548290		0.258921
NC_000913	3548290	3548295		0.143106
NC_000913	3548295	3548300		0.132481
NC_000913	3548300	3548305		0.106922
NC_000913	3548305	3548310		0.100519
NC_000913	3548310	3548315		0.089281
NC_000913	3548315	3548320		0.090451
NC_000913	3548320	3548325		0.118447
NC_000913	3548325	3548330		0.126154
NC_000913	3548330	3548335		0.161330
NC_000913	3548335	3548340		0.185052
NC_000913	3548340	3548345		0.146772
NC_000913	3548345	3548350		0.163464
NC_000913	3548350	3548355		0.145366
NC_000913	3548355	3548360		0.104266
NC_000913	3548360	3548365		0.047805
NC_000913	3548365	3548370		0.136122
NC_000913	3548370	3548375		0.146244
NC_000913	3548375	3548380		0.140387
NC_000913	3548380	3548385		0.170410
NC_000913	3548385	3548390		0.216788
NC_000913	3548390	3548395		0.267470
NC_000913	3548395	3548400		0.175835
NC_000913	3548400	3548405		0.207771
NC_000913	3548405	3548410		0.240326
NC_000913	3548410	3548415		0.261483
NC_000913	3548415	3548420		0.246750
NC_000913	3548420	3548425		0.251459
NC_000913	3548425	3548430		0.377589
NC_000913	3548430	3548435		0.468951
NC_000913	3548435	3548440		0.346271
NC_000913	3548440	3548445		0.331597
NC_000913	3548445	3548450		0.333867
NC_000913	3548450	3548455		0.359201
NC_000913	3548455	3548460		0.337166
NC_000913	3548460	3548465		0.362046
NC_000913	3548465	3548470		0.253866
NC_000913	3548470	3548475		0.238110
NC_000913	3548475	3548480		0.229699
NC_000913	3548480	3548485		0.221021
NC_000913	3548485	3548490		0.176018
NC_000913	3548490	3548495		0.162970
NC_000913	3548495	3548500		0.151601
NC_000913	3548500	3548505		0.139659
NC_000913	3548505	3548510		0.196214
NC_000913	3548510	3548515		0.315313
NC_000913	3548515	3548520		0.357923
NC_000913	3548520	3548525		0.286827
NC_000913	3548525	3548530		0.249263
NC_000913	3548530	3548535		0.180873
NC_000913	3548535	3548540		0.226260
NC_000913	3548540	3548545		0.231195
NC_000913	3548545	3548550		0.245550
NC_000913	3548550	3548555		0.239136
NC_000913	3548555	3548560		0.454517
NC_000913	3548560	3548565		0.471491
NC_000913	3548565	3548570		0.355826
NC_000913	3548570	3548575		0.276257
NC_000913	3548575	3548580		0.380003
NC_000913	3548580	3548585		0.708318
NC_000913	3548585	3548590		0.521002
NC_000913	3548590	3548595		0.436527
NC_000913	3548595	3548600		0.263876
NC_000913	3548600	3548605		0.314108
NC_000913	3548605	3548610		0.192248
NC_000913	3548610	3548615		0.136052
NC_000913	3548615	3548620		0.123913
NC_000913	3548620	3548625		0.049558
NC_000913	3548625	3548630		0.068640
NC_000913	3548630	3548635		0.082532
NC_000913	3548635	3548640		0.127173
NC_000913	3548640	3548645		0.176982
NC_000913	3548645	3548650		0.080291
NC_000913	3548650	3548655		0.127525
NC_000913	3548655	3548660		0.147226
NC_000913	3548660	3548665		0.115379
NC_000913	3548665	3548670		0.032630
NC_000913	3548670	3548675		0.040374
NC_000913	3548675	3548680		0.026718
NC_000913	3548680	3548685		0.015218
NC_000913	3548685	3548690		0.012855
NC_000913	3548690	3548695		0.033960
NC_000913	3548695	3548700		0.026209
NC_000913	3548700	3548705		0.039525
NC_000913	3548705	3548710		0.031003
NC_000913	3548710	3548715		0.034074
NC_000913	3548715	3548720		0.038315
NC_000913	3548720	3548725		0.067879
NC_000913	3548725	3548730		0.156812
NC_000913	3548730	3548735		0.408286
NC_000913	3548735	3548740		0.525452
NC_000913	3548740	3548745		0.447901
NC_000913	3548745	3548750		0.458968
NC_000913	3548750	3548755		0.515352
NC_000913	3548755	3548760		0.624839
NC_000913	3548760	3548765		0.751408
NC_000913	3548765	3548770		0.770157
NC_000913	3548770	3548775		0.790012
NC_000913	3548775	3548780		0.925803
NC_000913	3548780	3548785		0.403913
NC_000913	3548785	3548790		0.405622
NC_000913	3548790	3548795		0.438261
NC_000913	3548795	3548800		0.434361
NC_000913	3548800	3548805		0.472262
NC_000913	3548805	3548810		0.481722
NC_000913	3548810	3548815		0.342690
NC_000913	3548815	3548820		0.358879
NC_000913	3548820	3548825		0.299712
NC_000913	3548825	3548830		0.242486
NC_000913	3548830	3548835		0.265973
NC_000913	3548835	3548840		0.285660
NC_000913	3548840	3548845		0.301262
NC_000913	3548845	3548850		0.303005
NC_000913	3548850	3548855		0.287245
NC_000913	3548855	3548860		0.351198
NC_000913	3548860	3548865		0.228276
NC_000913	3548865	3548870		0.310233
NC_000913	3548870	3548875		0.309100
NC_000913	3548875	3548880		0.302839
NC_000913	3548880	3548885		0.362460
NC_000913	3548885	3548890		0.371825
NC_000913	3548890	3548895		0.649681
NC_000913	3548895	3548900		0.376790
NC_000913	3548900	3548905		0.407874
NC_000913	3548905	3548910		0.409250
NC_000913	3548910	3548915		0.299792
NC_000913	3548915	3548920		0.291917
NC_000913	3548920	3548925		0.271163
NC_000913	3548925	3548930		0.286917
NC_000913	3548930	3548935		0.285599
NC_000913	3548935	3548940		0.278959
NC_000913	3548940	3548945		0.320566
NC_000913	3548945	3548950		0.282960
NC_000913	3548950	3548955		0.445996
NC_000913	3548955	3548960		0.707032
NC_000913	3548960	3548965		0.706353
NC_000913	3548965	3548970		0.654163
NC_000913	3548970	3548975		0.596633
NC_000913	3548975	3548980		0.491613
NC_000913	3548980	3548985		0.310716
NC_000913	3548985	3548990		0.296453
NC_000913	3548990	3548995		0.248494
NC_000913	3548995	3549000		0.102821
NC_000913	3549000	3549005		0.115832
NC_000913	3549005	3549010		0.125256
NC_000913	3549010	3549015		0.118771
NC_000913	3549015	3549020		0.108736
NC_000913	3549020	3549025		0.124478
NC_000913	3549025	3549030		0.139574
NC_000913	3549030	3549035		0.166285
NC_000913	3549035	3549040		0.116055
NC_000913	3549040	3549045		0.190616
NC_000913	3549045	3549050		0.193797
NC_000913	3549050	3549055		0.155004
NC_000913	3549055	3549060		0.161942
NC_000913	3549060	3549065		0.105558
NC_000913	3549065	3549070		0.152724
NC_000913	3549070	3549075		0.160609
NC_000913	3549075	3549080		0.160369
NC_000913	3549080	3549085		0.222180
NC_000913	3549085	3549090		0.269083
NC_000913	3549090	3549095		0.186075
NC_000913	3549095	3549100		0.235866
NC_000913	3549100	3549105		0.266213
NC_000913	3549105	3549110		0.436528
NC_000913	3549110	3549115		0.614895
NC_000913	3549115	3549120		0.404817
NC_000913	3549120	3549125		0.284199
NC_000913	3549125	3549130		0.264426
NC_000913	3549130	3549135		0.267999
NC_000913	3549135	3549140		0.269688
NC_000913	3549140	3549145		0.326064
NC_000913	3549145	3549150		0.362204
NC_000913	3549150	3549155		0.386816
NC_000913	3549155	3549160		0.452826
NC_000913	3549160	3549165		0.323031
NC_000913	3549165	3549170		0.318135
NC_000913	3549170	3549175		0.273947
NC_000913	3549175	3549180		0.260989
NC_000913	3549180	3549185		0.198220
NC_000913	3549185	3549190		0.215762
NC_000913	3549190	3549195		0.232800
NC_000913	3549195	3549200		0.248133
NC_000913	3549200	3549205		0.414664
NC_000913	3549205	3549210		0.324397
NC_000913	3549210	3549215		0.291654
NC_000913	3549215	3549220		0.310169
NC_000913	3549220	3549225		0.376075
NC_000913	3549225	3549230		0.359903
NC_000913	3549230	3549235		0.333816
NC_000913	3549235	3549240		0.273874
NC_000913	3549240	3549245		0.204679
NC_000913	3549245	3549250		0.128599
NC_000913	3549250	3549255		0.086143
NC_000913	3549255	3549260		0.095839
NC_000913	3549260	3549265		0.112492
NC_000913	3549265	3549270		0.092932
NC_000913	3549270	3549275		0.104164
NC_000913	3549275	3549280		0.114754
NC_000913	3549280	3549285		0.116998
NC_000913	3549285	3549290		0.069156
NC_000913	3549290	3549295		0.110192
NC_000913	3549295	3549300		0.117738
NC_000913	3549300	3549305		0.116766
NC_000913	3549305	3549310		0.137002
NC_000913	3549310	3549315		0.156434
NC_000913	3549315	3549320		0.146249
NC_000913	3549320	3549325		0.287798
NC_000913	3549325	3549330		0.365360
NC_000913	3549330	3549335		0.329618
NC_000913	3549335	3549340		0.309269
NC_000913	3549340	3549345		0.335700
NC_000913	3549345	3549350		0.340805
NC_000913	3549350	3549355		0.350592
NC_000913	3549355	3549360		0.389800
NC_000913	3549360	3549365		0.381774
NC_000913	3549365	3549370		0.347768
NC_000913	3549370	3549375		0.339094
NC_000913	3549375	3549380		0.286570
NC_000913	3549380	3549385		0.267653
NC_000913	3549385	3549390		0.237474
NC_000913	3549390	3549395		0.200895
NC_000913	3549395	3549400		0.184320
NC_000913	3549400	3549405		0.149545
NC_000913	3549405	3549410		0.173665
NC_000913	3549410	3549415		0.191838
NC_000913	3549415	3549420		0.249488
NC_000913	3549420	3549425		0.272203
NC_000913	3549425	3549430		0.292168
NC_000913	3549430	3549435		0.421353
NC_000913	3549435	3549440		0.549331
NC_000913	3549440	3549445		0.374762
NC_000913	3549445	3549450		0.404717
NC_000913	3549450	3549455		0.371283
NC_000913	3549455	3549460		0.342537
NC_000913	3549460	3549465		0.348313
NC_000913	3549465	3549470		0.323899
NC_000913	3549470	3549475		0.392026
NC_000913	3549475	3549480		0.307615
NC_000913	3549480	3549485		0.309255
NC_000913	3549485	3549490		0.309055
NC_000913	3549490	3549495		0.355025
NC_000913	3549495	3549500		0.403267
NC_000913	3549500	3549505		0.454343
NC_000913	3549505	3549510		0.383359
NC_000913	3549510	3549515		0.470201
NC_000913	3549515	3549520		0.441759
NC_000913	3549520	3549525		0.329647
NC_000913	3549525	3549530		0.226899
NC_000913	3549530	3549535		0.136796
NC_000913	3549535	3549540		0.100633
NC_000913	3549540	3549545		0.120199
NC_000913	3549545	3549550		0.072018
NC_000913	3549550	3549555		0.111108
NC_000913	3549555	3549560		0.108139
NC_000913	3549560	3549565		0.130574
NC_000913	3549565	3549570		0.168267
NC_000913	3549570	3549575		0.065170
NC_000913	3549575	3549580		0.065809
NC_000913	3549580	3549585		0.057451
NC_000913	3549585	3549590		0.057927
NC_000913	3549590	3549595		0.073111
NC_000913	3549595	3549600		0.092290
NC_000913	3549600	3549605		0.086697
NC_000913	3549605	3549610		0.093808
NC_000913	3549610	3549615		0.066494
NC_000913	3549615	3549620		0.072315
NC_000913	3549620	3549625		0.076115
NC_000913	3549625	3549630		0.065746
NC_000913	3549630	3549635		0.090527
NC_000913	3549635	3549640		0.102852
NC_000913	3549640	3549645		0.088794
NC_000913	3549645	3549650		0.085391
NC_000913	3549650	3549655		0.115751
NC_000913	3549655	3549660		0.312973
NC_000913	3549660	3549665		0.424019
NC_000913	3549665	3549670		0.387796
NC_000913	3549670	3549675		0.346159
NC_000913	3549675	3549680		0.572652
NC_000913	3549680	3549685		0.674706
NC_000913	3549685	3549690		0.670837
NC_000913	3549690	3549695		0.718940
NC_000913	3549695	3549700		1.334756
NC_000913	3549700	3549705		1.207715
NC_000913	3549705	3549710		1.424651
NC_000913	3549710	3549715		1.249814
NC_000913	3549715	3549720		1.258170
NC_000913	3549720	3549725		1.292704
NC_000913	3549725	3549730		1.306880
NC_000913	3549730	3549735		1.428819
NC_000913	3549735	3549740		1.688750
NC_000913	3549740	3549745		2.321297
NC_000913	3549745	3549750		1.663131
NC_000913	3549750	3549755		1.067185
NC_000913	3549755	3549760		1.213272
NC_000913	3549760	3549765		1.049453
NC_000913	3549765	3549770		1.110603
NC_000913	3549770	3549775		0.974503
NC_000913	3549775	3549780		0.951525
NC_000913	3549780	3549785		1.111712
NC_000913	3549785	3549790		1.352360
NC_000913	3549790	3549795		1.281121
NC_000913	3549795	3549800		1.273471
NC_000913	3549800	3549805		1.006189
NC_000913	3549805	3549810		0.854175
NC_000913	3549810	3549815		0.665556
NC_000913	3549815	3549820		0.551865
NC_000913	3549820	3549825		0.415134
NC_000913	3549825	3549830		0.438844
NC_000913	3549830	3549835		0.465853
NC_000913	3549835	3549840		0.582138
NC_000913	3549840	3549845		0.661542
NC_000913	3549845	3549850		0.694951
NC_000913	3549850	3549855		0.304912
NC_000913	3549855	3549860		0.276912
NC_000913	3549860	3549865		0.270866
NC_000913	3549865	3549870		0.258079
NC_000913	3549870	3549875		0.249118
NC_000913	3549875	3549880		0.269824
NC_000913	3549880	3549885		0.290737
NC_000913	3549885	3549890		0.320534
NC_000913	3549890	3549895		0.099454
NC_000913	3549895	3549900		0.126094
NC_000913	3549900	3549905		0.152392
NC_000913	3549905	3549910		0.086660
NC_000913	3549910	3549915		0.126783
NC_000913	3549915	3549920		0.148292
NC_000913	3549920	3549925		0.154488
NC_000913	3549925	3549930		0.174243
NC_000913	3549930	3549935		0.203530
NC_000913	3549935	3549940		0.201753
NC_000913	3549940	3549945		0.223765
NC_000913	3549945	3549950		0.227604
NC_000913	3549950	3549955		0.308483
NC_000913	3549955	3549960		0.252322
NC_000913	3549960	3549965		0.304450
NC_000913	3549965	3549970		0.296445
NC_000913	3549970	3549975		0.243105
NC_000913	3549975	3549980		0.164005
NC_000913	3549980	3549985		0.226644
NC_000913	3549985	3549990		0.232412
NC_000913	3549990	3549995		0.292538
NC_000913	3549995	3550000		0.269478
NC_000913	3550000	3550005		0.256769
NC_000913	3550005	3550010		0.252268
NC_000913	3550010	3550015		0.117425
NC_000913	3550015	3550020		0.099454
NC_000913	3550020	3550025		0.063748
NC_000913	3550025	3550030		0.058235
NC_000913	3550030	3550035		0.025686
NC_000913	3550035	3550040		0.030142
NC_000913	3550040	3550045		0.032348
NC_000913	3550045	3550050		0.036858
NC_000913	3550050	3550055		0.095925
NC_000913	3550055	3550060		0.164294
NC_000913	3550060	3550065		0.209407
NC_000913	3550065	3550070		0.177862
NC_000913	3550070	3550075		0.091355
NC_000913	3550075	3550080		0.084624
NC_000913	3550080	3550085		0.069300
NC_000913	3550085	3550090		0.069369
NC_000913	3550090	3550095		0.034229
NC_000913	3550095	3550100		0.025510
NC_000913	3550100	3550105		0.024459
NC_000913	3550105	3550110		0.041728
NC_000913	3550110	3550115		0.141462
NC_000913	3550115	3550120		0.093836
NC_000913	3550120	3550125		0.139398
NC_000913	3550125	3550130		0.164002
NC_000913	3550130	3550135		0.117342
NC_000913	3550135	3550140		0.148706
NC_000913	3550140	3550145		0.143573
NC_000913	3550145	3550150		0.179469
NC_000913	3550150	3550155		0.158419
NC_000913	3550155	3550160		0.163145
NC_000913	3550160	3550165		0.160892
NC_000913	3550165	3550170		0.175700
NC_000913	3550170	3550175		0.160166
NC_000913	3550175	3550180		0.163865
NC_000913	3550180	3550185		0.185452
NC_000913	3550185	3550190		0.190013
NC_000913	3550190	3550195		0.245200
NC_000913	3550195	3550200		0.320080
NC_000913	3550200	3550205		0.356976
NC_000913	3550205	3550210		0.653826
NC_000913	3550210	3550215		0.558540
NC_000913	3550215	3550220		0.535502
NC_000913	3550220	3550225		0.559170
NC_000913	3550225	3550230		0.477401
NC_000913	3550230	3550235		0.612218
NC_000913	3550235	3550240		0.611748
NC_000913	3550240	3550245		0.537687
NC_000913	3550245	3550250		0.511913
NC_000913	3550250	3550255		0.463110
NC_000913	3550255	3550260		0.551162
NC_000913	3550260	3550265		0.661709
NC_000913	3550265	3550270		0.705594
NC_000913	3550270	3550275		0.686005
NC_000913	3550275	3550280		0.778374
NC_000913	3550280	3550285		1.015056
NC_000913	3550285	3550290		1.083249
NC_000913	3550290	3550295		1.061848
NC_000913	3550295	3550300		1.193865
NC_000913	3550300	3550305		1.158841
NC_000913	3550305	3550310		1.426591
NC_000913	3550310	3550315		1.385845
NC_000913	3550315	3550320		1.045860
NC_000913	3550320	3550325		0.886634
NC_000913	3550325	3550330		0.972064
NC_000913	3550330	3550335		1.012907
NC_000913	3550335	3550340		0.904034
NC_000913	3550340	3550345		0.995723
NC_000913	3550345	3550350		0.936563
NC_000913	3550350	3550355		0.820240
NC_000913	3550355	3550360		0.530421
NC_000913	3550360	3550365		0.545736
NC_000913	3550365	3550370		0.421524
NC_000913	3550370	3550375		0.249973
NC_000913	3550375	3550380		0.166698
NC_000913	3550380	3550385		0.153011
NC_000913	3550385	3550390		0.118157
NC_000913	3550390	3550395		0.081943
NC_000913	3550395	3550400		0.078798
NC_000913	3550400	3550405		0.081194
NC_000913	3550405	3550410		0.092427
NC_000913	3550410	3550415		0.094376
NC_000913	3550415	3550420		0.105635
NC_000913	3550420	3550425		0.086013
NC_000913	3550425	3550430		0.220818
NC_000913	3550430	3550435		0.241336
NC_000913	3550435	3550440		0.228351
NC_000913	3550440	3550445		0.254010
NC_000913	3550445	3550450		0.249843
NC_000913	3550450	3550455		0.282308
NC_000913	3550455	3550460		0.295651
NC_000913	3550460	3550465		0.312920
NC_000913	3550465	3550470		0.383514
NC_000913	3550470	3550475		0.430330
NC_000913	3550475	3550480		0.497355
NC_000913	3550480	3550485		0.493628
NC_000913	3550485	3550490		0.422314
NC_000913	3550490	3550495		0.452260
NC_000913	3550495	3550500		0.471710
NC_000913	3550500	3550505		0.349536
NC_000913	3550505	3550510		0.357345
NC_000913	3550510	3550515		0.269971
NC_000913	3550515	3550520		0.283836
NC_000913	3550520	3550525		0.344175
NC_000913	3550525	3550530		0.383867
NC_000913	3550530	3550535		0.398854
NC_000913	3550535	3550540		0.363582
NC_000913	3550540	3550545		0.555033
NC_000913	3550545	3550550		0.154390
NC_000913	3550550	3550555		0.104032
NC_000913	3550555	3550560		0.107354
NC_000913	3550560	3550565		0.112306
NC_000913	3550565	3550570		0.087438
NC_000913	3550570	3550575		0.059120
NC_000913	3550575	3550580		0.040557
NC_000913	3550580	3550585		0.039366
NC_000913	3550585	3550590		0.055411
NC_000913	3550590	3550595		0.085994
NC_000913	3550595	3550600		0.042288
NC_000913	3550600	3550605		0.036652
NC_000913	3550605	3550610		0.039302
NC_000913	3550610	3550615		0.046039
NC_000913	3550615	3550620		0.055831
NC_000913	3550620	3550625		0.041379
NC_000913	3550625	3550630		0.058801
NC_000913	3550630	3550635		0.164501
NC_000913	3550635	3550640		0.495550
NC_000913	3550640	3550645		0.556887
NC_000913	3550645	3550650		0.776107
NC_000913	3550650	3550655		0.718608
NC_000913	3550655	3550660		0.770073
NC_000913	3550660	3550665		1.114937
NC_000913	3550665	3550670		0.675848
NC_000913	3550670	3550675		0.766238
NC_000913	3550675	3550680		0.703624
NC_000913	3550680	3550685		0.755870
NC_000913	3550685	3550690		0.765752
NC_000913	3550690	3550695		0.770264
NC_000913	3550695	3550700		0.798013
NC_000913	3550700	3550705		0.858715
NC_000913	3550705	3550710		1.065084
NC_000913	3550710	3550715		0.821492
NC_000913	3550715	3550720		0.981378
NC_000913	3550720	3550725		0.552650
NC_000913	3550725	3550730		0.380563
NC_000913	3550730	3550735		0.329375
NC_000913	3550735	3550740		0.325405
NC_000913	3550740	3550745		0.274341
NC_000913	3550745	3550750		0.298463
NC_000913	3550750	3550755		0.319619
NC_000913	3550755	3550760		0.279607
NC_000913	3550760	3550765		0.251619
NC_000913	3550765	3550770		0.193019
NC_000913	3550770	3550775		0.166453
NC_000913	3550775	3550780		0.169391
NC_000913	3550780	3550785		0.171592
NC_000913	3550785	3550790		0.172139
NC_000913	3550790	3550795		0.180707
NC_000913	3550795	3550800		0.191981
NC_000913	3550800	3550805		0.090617
NC_000913	3550805	3550810		0.076145
NC_000913	3550810	3550815		0.084048
NC_000913	3550815	3550820		0.099213
NC_000913	3550820	3550825		0.090902
NC_000913	3550825	3550830		0.059778
NC_000913	3550830	3550835		0.060076
NC_000913	3550835	3550840		0.057364
NC_000913	3550840	3550845		0.044847
NC_000913	3550845	3550850		0.028636
NC_000913	3550850	3550855		0.026391
NC_000913	3550855	3550860		0.025392
NC_000913	3550860	3550865		0.029901
NC_000913	3550865	3550870		0.023898
NC_000913	3550870	3550875		0.039920
NC_000913	3550875	3550880		0.053950
NC_000913	3550880	3550885		0.060936
NC_000913	3550885	3550890		0.059700
NC_000913	3550890	3550895		0.101801
NC_000913	3550895	3550900		0.092852
NC_000913	3550900	3550905		0.070799
NC_000913	3550905	3550910		0.142395
NC_000913	3550910	3550915		0.064918
NC_000913	3550915	3550920		0.033081
NC_000913	3550920	3550925		0.060603
NC_000913	3550925	3550930		0.077404
NC_000913	3550930	3550935		0.028966
NC_000913	3550935	3550940		0.035409
NC_000913	3550940	3550945		0.032549
NC_000913	3550945	3550950		0.026277
NC_000913	3550950	3550955		0.034461
NC_000913	3550955	3550960		0.124409
NC_000913	3550960	3550965		0.175004
NC_000913	3550965	3550970		0.123113
NC_000913	3550970	3550975		0.114824
NC_000913	3550975	3550980		0.307174
NC_000913	3550980	3550985		0.213225
NC_000913	3550985	3550990		0.180503
NC_000913	3550990	3550995		0.124232
NC_000913	3550995	3551000		0.100475
NC_000913	3551000	3551005		0.081353
NC_000913	3551005	3551010		0.059568
NC_000913	3551010	3551015		0.056749
NC_000913	3551015	3551020		0.052412
NC_000913	3551020	3551025		0.044819
NC_000913	3551025	3551030		0.046913
NC_000913	3551030	3551035		0.072196
NC_000913	3551035	3551040		0.053467
NC_000913	3551040	3551045		0.097996
NC_000913	3551045	3551050		0.065321
NC_000913	3551050	3551055		0.073864
NC_000913	3551055	3551060		0.060954
NC_000913	3551060	3551065		0.057459
NC_000913	3551065	3551070		0.044769
NC_000913	3551070	3551075		0.022128
NC_000913	3551075	3551080		0.017528
NC_000913	3551080	3551085		0.016481
NC_000913	3551085	3551090		0.016090
NC_000913	3551090	3551095		0.014560
NC_000913	3551095	3551100		0.032928
NC_000913	3551100	3551105		0.073130
NC_000913	3551105	3551110		0.066523
NC_000913	3551110	3551115		0.076440
NC_000913	3551115	3551120		0.071787
NC_000913	3551120	3551125		0.101176
NC_000913	3551125	3551130		0.084741
NC_000913	3551130	3551135		0.119732
NC_000913	3551135	3551140		0.165649
NC_000913	3551140	3551145		0.130039
NC_000913	3551145	3551150		0.101522
NC_000913	3551150	3551155		0.114382
NC_000913	3551155	3551160		0.111737
NC_000913	3551160	3551165		0.163446
NC_000913	3551165	3551170		0.267136
NC_000913	3551170	3551175		0.276661
NC_000913	3551175	3551180		0.391768
NC_000913	3551180	3551185		0.342054
NC_000913	3551185	3551190		0.136641
NC_000913	3551190	3551195		0.153147
NC_000913	3551195	3551200		0.159041
NC_000913	3551200	3551205		0.153529
NC_000913	3551205	3551210		0.144236
NC_000913	3551210	3551215		0.135358
NC_000913	3551215	3551220		0.148743
NC_000913	3551220	3551225		0.141809
NC_000913	3551225	3551230		0.114451
NC_000913	3551230	3551235		0.148694
NC_000913	3551235	3551240		0.139094
NC_000913	3551240	3551245		0.145655
NC_000913	3551245	3551250		0.268339
NC_000913	3551250	3551255		0.316351
NC_000913	3551255	3551260		0.417545
NC_000913	3551260	3551265		0.403866
NC_000913	3551265	3551270		0.363522
NC_000913	3551270	3551275		0.271227
NC_000913	3551275	3551280		0.220964
NC_000913	3551280	3551285		0.228227
NC_000913	3551285	3551290		0.229436
NC_000913	3551290	3551295		0.197419
NC_000913	3551295	3551300		0.255753
NC_000913	3551300	3551305		0.249885
NC_000913	3551305	3551310		0.158590
NC_000913	3551310	3551315		0.089631
NC_000913	3551315	3551320		0.088161
NC_000913	3551320	3551325		0.080193
NC_000913	3551325	3551330		0.069856
NC_000913	3551330	3551335		0.070307
NC_000913	3551335	3551340		0.034039
NC_000913	3551340	3551345		0.115092
NC_000913	3551345	3551350		0.079193
NC_000913	3551350	3551355		0.391622
NC_000913	3551355	3551360		0.432149
NC_000913	3551360	3551365		0.725986
NC_000913	3551365	3551370		0.390270
NC_000913	3551370	3551375		0.344141
NC_000913	3551375	3551380		0.309076
NC_000913	3551380	3551385		0.317729
NC_000913	3551385	3551390		0.293358
NC_000913	3551390	3551395		0.309764
NC_000913	3551395	3551400		0.332092
NC_000913	3551400	3551405		0.299948
NC_000913	3551405	3551410		0.155413
NC_000913	3551410	3551415		0.154996
NC_000913	3551415	3551420		0.186247
NC_000913	3551420	3551425		0.169117
NC_000913	3551425	3551430		0.248278
NC_000913	3551430	3551435		0.268701
NC_000913	3551435	3551440		0.474814
NC_000913	3551440	3551445		0.438988
NC_000913	3551445	3551450		0.505725
NC_000913	3551450	3551455		0.353654
NC_000913	3551455	3551460		0.334574
NC_000913	3551460	3551465		0.427500
NC_000913	3551465	3551470		0.430486
NC_000913	3551470	3551475		0.272359
NC_000913	3551475	3551480		0.253556
NC_000913	3551480	3551485		0.255546
NC_000913	3551485	3551490		0.227062
NC_000913	3551490	3551495		0.193912
NC_000913	3551495	3551500		0.132845
NC_000913	3551500	3551505		0.081923
NC_000913	3551505	3551510		0.099877
NC_000913	3551510	3551515		0.136510
NC_000913	3551515	3551520		0.143367
NC_000913	3551520	3551525		0.142279
NC_000913	3551525	3551530		0.131483
NC_000913	3551530	3551535		0.148880
NC_000913	3551535	3551540		0.211614
NC_000913	3551540	3551545		0.329075
NC_000913	3551545	3551550		0.411245
NC_000913	3551550	3551555		0.813752
NC_000913	3551555	3551560		0.806933
NC_000913	3551560	3551565		0.960284
NC_000913	3551565	3551570		1.487341
NC_000913	3551570	3551575		0.994262
NC_000913	3551575	3551580		0.749675
NC_000913	3551580	3551585		0.473489
NC_000913	3551585	3551590		0.446647
NC_000913	3551590	3551595		0.348326
NC_000913	3551595	3551600		0.329346
NC_000913	3551600	3551605		0.370487
NC_000913	3551605	3551610		0.326927
NC_000913	3551610	3551615		0.271252
NC_000913	3551615	3551620		0.247236
NC_000913	3551620	3551625		0.219900
NC_000913	3551625	3551630		0.211701
NC_000913	3551630	3551635		0.229864
NC_000913	3551635	3551640		0.281436
NC_000913	3551640	3551645		0.266659
NC_000913	3551645	3551650		0.278189
NC_000913	3551650	3551655		0.326269
NC_000913	3551655	3551660		0.226582
NC_000913	3551660	3551665		0.081937
NC_000913	3551665	3551670		0.060147
NC_000913	3551670	3551675		0.060728
NC_000913	3551675	3551680		0.057558
NC_000913	3551680	3551685		0.060253
NC_000913	3551685	3551690		0.072820
NC_000913	3551690	3551695		0.065697
NC_000913	3551695	3551700		0.067204
NC_000913	3551700	3551705		0.065911
NC_000913	3551705	3551710		0.055180
NC_000913	3551710	3551715		0.085968
NC_000913	3551715	3551720		0.083875
NC_000913	3551720	3551725		0.107646
NC_000913	3551725	3551730		0.082452
NC_000913	3551730	3551735		0.055747
NC_000913	3551735	3551740		0.078573
NC_000913	3551740	3551745		0.076430
NC_000913	3551745	3551750		0.103918
NC_000913	3551750	3551755		0.082023
NC_000913	3551755	3551760		0.121079
NC_000913	3551760	3551765		0.130114
NC_000913	3551765	3551770		0.205005
NC_000913	3551770	3551775		0.289564
NC_000913	3551775	3551780		0.459180
NC_000913	3551780	3551785		0.657419
NC_000913	3551785	3551790		1.053538
NC_000913	3551790	3551795		1.318536
NC_000913	3551795	3551800		1.311019
NC_000913	3551800	3551805		1.274024
NC_000913	3551805	3551810		1.320715
NC_000913	3551810	3551815		1.333335
NC_000913	3551815	3551820		1.303070
NC_000913	3551820	3551825		1.251707
NC_000913	3551825	3551830		1.220532
NC_000913	3551830	3551835		1.162192
NC_000913	3551835	3551840		1.069849
NC_000913	3551840	3551845		0.833794
NC_000913	3551845	3551850		0.597775
NC_000913	3551850	3551855		0.341980
NC_000913	3551855	3551860		0.363525
NC_000913	3551860	3551865		0.234822
NC_000913	3551865	3551870		0.335444
NC_000913	3551870	3551875		0.278387
NC_000913	3551875	3551880		0.324924
NC_000913	3551880	3551885		0.210797
NC_000913	3551885	3551890		0.115835
NC_000913	3551890	3551895		0.100189
NC_000913	3551895	3551900		0.102956
NC_000913	3551900	3551905		0.108245
NC_000913	3551905	3551910		0.104206
NC_000913	3551910	3551915		0.098374
NC_000913	3551915	3551920		0.094013
NC_000913	3551920	3551925		0.084436
NC_000913	3551925	3551930		0.098063
NC_000913	3551930	3551935		0.106937
NC_000913	3551935	3551940		0.106842
NC_000913	3551940	3551945		0.104449
NC_000913	3551945	3551950		0.133137
NC_000913	3551950	3551955		0.153838
NC_000913	3551955	3551960		0.172489
NC_000913	3551960	3551965		0.255947
NC_000913	3551965	3551970		0.225056
NC_000913	3551970	3551975		0.239717
NC_000913	3551975	3551980		0.269211
NC_000913	3551980	3551985		0.330178
NC_000913	3551985	3551990		0.446416
NC_000913	3551990	3551995		0.704945
NC_000913	3551995	3552000		0.845180
NC_000913	3552000	3552005		0.762582
NC_000913	3552005	3552010		0.649360
NC_000913	3552010	3552015		0.492210
NC_000913	3552015	3552020		0.396248
NC_000913	3552020	3552025		0.358578
NC_000913	3552025	3552030		0.329799
NC_000913	3552030	3552035		0.266060
NC_000913	3552035	3552040		0.207034
NC_000913	3552040	3552045		0.301264
NC_000913	3552045	3552050		0.234311
NC_000913	3552050	3552055		0.077735
NC_000913	3552055	3552060		0.131043
NC_000913	3552060	3552065		0.080610
NC_000913	3552065	3552070		0.086775
NC_000913	3552070	3552075		0.101861
NC_000913	3552075	3552080		0.144815
NC_000913	3552080	3552085		0.154522
NC_000913	3552085	3552090		0.228583
NC_000913	3552090	3552095		0.433462
NC_000913	3552095	3552100		0.597752
NC_000913	3552100	3552105		0.673625
NC_000913	3552105	3552110		0.715893
NC_000913	3552110	3552115		0.760786
NC_000913	3552115	3552120		0.759194
NC_000913	3552120	3552125		0.701383
NC_000913	3552125	3552130		0.575612
NC_000913	3552130	3552135		0.682305
NC_000913	3552135	3552140		0.728916
NC_000913	3552140	3552145		0.715897
NC_000913	3552145	3552150		0.707265
NC_000913	3552150	3552155		0.651451
NC_000913	3552155	3552160		0.393474
NC_000913	3552160	3552165		0.396413
NC_000913	3552165	3552170		0.380602
NC_000913	3552170	3552175		0.399636
NC_000913	3552175	3552180		0.371951
NC_000913	3552180	3552185		0.317727
NC_000913	3552185	3552190		0.749534
NC_000913	3552190	3552195		1.282874
NC_000913	3552195	3552200		1.923128
NC_000913	3552200	3552205		2.223057
NC_000913	3552205	3552210		3.216403
NC_000913	3552210	3552215		4.175834
NC_000913	3552215	3552220		4.394714
NC_000913	3552220	3552225		4.452452
NC_000913	3552225	3552230		3.753539
NC_000913	3552230	3552235		3.836912
NC_000913	3552235	3552240		2.522769
NC_000913	3552240	3552245		2.280261
NC_000913	3552245	3552250		2.272263
NC_000913	3552250	3552255		2.316089
NC_000913	3552255	3552260		1.966866
NC_000913	3552260	3552265		1.476193
NC_000913	3552265	3552270		1.074407
NC_000913	3552270	3552275		1.063337
NC_000913	3552275	3552280		1.211260
NC_000913	3552280	3552285		1.117169
NC_000913	3552285	3552290		0.741165
NC_000913	3552290	3552295		0.521788
NC_000913	3552295	3552300		0.273002
NC_000913	3552300	3552305		0.153648
NC_000913	3552305	3552310		0.117690
NC_000913	3552310	3552315		0.078646
NC_000913	3552315	3552320		0.086986
NC_000913	3552320	3552325		0.108937
NC_000913	3552325	3552330		0.175372
NC_000913	3552330	3552335		0.230295
NC_000913	3552335	3552340		0.253685
NC_000913	3552340	3552345		0.279146
NC_000913	3552345	3552350		0.306805
NC_000913	3552350	3552355		0.355162
NC_000913	3552355	3552360		0.275819
NC_000913	3552360	3552365		0.247431
NC_000913	3552365	3552370		0.254978
NC_000913	3552370	3552375		0.236877
NC_000913	3552375	3552380		0.189303
NC_000913	3552380	3552385		0.136399
NC_000913	3552385	3552390		0.104238
NC_000913	3552390	3552395		0.089891
NC_000913	3552395	3552400		0.084259
NC_000913	3552400	3552405		0.088078
NC_000913	3552405	3552410		0.049094
NC_000913	3552410	3552415		0.033988
NC_000913	3552415	3552420		0.039718
NC_000913	3552420	3552425		0.044453
NC_000913	3552425	3552430		0.053301
NC_000913	3552430	3552435		0.048294
NC_000913	3552435	3552440		0.040544
NC_000913	3552440	3552445		0.054563
NC_000913	3552445	3552450		0.060542
NC_000913	3552450	3552455		0.066693
NC_000913	3552455	3552460		0.080499
NC_000913	3552460	3552465		0.098472
NC_000913	3552465	3552470		0.176431
NC_000913	3552470	3552475		0.346665
NC_000913	3552475	3552480		0.706088
NC_000913	3552480	3552485		0.707003
NC_000913	3552485	3552490		0.729934
NC_000913	3552490	3552495		0.500900
NC_000913	3552495	3552500		0.413637
NC_000913	3552500	3552505		0.406651
NC_000913	3552505	3552510		0.346350
NC_000913	3552510	3552515		0.273692
NC_000913	3552515	3552520		0.704348
NC_000913	3552520	3552525		0.724950
NC_000913	3552525	3552530		0.725701
NC_000913	3552530	3552535		0.605696
NC_000913	3552535	3552540		0.396028
NC_000913	3552540	3552545		0.393088
NC_000913	3552545	3552550		0.438094
NC_000913	3552550	3552555		0.413251
NC_000913	3552555	3552560		0.403381
NC_000913	3552560	3552565		0.481235
NC_000913	3552565	3552570		0.419829
NC_000913	3552570	3552575		0.414554
NC_000913	3552575	3552580		0.457459
NC_000913	3552580	3552585		0.432761
NC_000913	3552585	3552590		0.546399
NC_000913	3552590	3552595		0.798329
NC_000913	3552595	3552600		1.155564
NC_000913	3552600	3552605		1.367095
NC_000913	3552605	3552610		1.678924
NC_000913	3552610	3552615		2.176672
NC_000913	3552615	3552620		2.695251
NC_000913	3552620	3552625		2.671656
NC_000913	3552625	3552630		2.961139
NC_000913	3552630	3552635		3.286470
NC_000913	3552635	3552640		3.162495
NC_000913	3552640	3552645		2.343828
NC_000913	3552645	3552650		2.303643
NC_000913	3552650	3552655		1.679925
NC_000913	3552655	3552660		1.474656
NC_000913	3552660	3552665		0.828821
NC_000913	3552665	3552670		0.815587
NC_000913	3552670	3552675		0.504261
NC_000913	3552675	3552680		0.224329
NC_000913	3552680	3552685		0.123175
NC_000913	3552685	3552690		0.095554
NC_000913	3552690	3552695		0.087405
NC_000913	3552695	3552700		0.063834
NC_000913	3552700	3552705		0.027864
NC_000913	3552705	3552710		0.028452
NC_000913	3552710	3552715		0.034040
NC_000913	3552715	3552720		0.034786
NC_000913	3552720	3552725		0.028237
NC_000913	3552725	3552730		0.056431
NC_000913	3552730	3552735		0.141238
NC_000913	3552735	3552740		0.345096
NC_000913	3552740	3552745		0.291057
NC_000913	3552745	3552750		0.394290
NC_000913	3552750	3552755		0.304131
NC_000913	3552755	3552760		0.200390
NC_000913	3552760	3552765		0.230853
NC_000913	3552765	3552770		0.308074
NC_000913	3552770	3552775		0.500103
NC_000913	3552775	3552780		0.619778
NC_000913	3552780	3552785		0.659416
NC_000913	3552785	3552790		0.815942
NC_000913	3552790	3552795		0.925693
NC_000913	3552795	3552800		0.484402
NC_000913	3552800	3552805		0.551525
NC_000913	3552805	3552810		0.761880
NC_000913	3552810	3552815		0.777798
NC_000913	3552815	3552820		0.694595
NC_000913	3552820	3552825		0.938154
NC_000913	3552825	3552830		0.793456
NC_000913	3552830	3552835		0.838937
NC_000913	3552835	3552840		0.471899
NC_000913	3552840	3552845		0.395289
NC_000913	3552845	3552850		0.447397
NC_000913	3552850	3552855		0.524054
NC_000913	3552855	3552860		0.499884
NC_000913	3552860	3552865		0.522585
NC_000913	3552865	3552870		1.043981
NC_000913	3552870	3552875		0.931695
NC_000913	3552875	3552880		0.792647
NC_000913	3552880	3552885		0.750237
NC_000913	3552885	3552890		0.597885
NC_000913	3552890	3552895		0.608453
NC_000913	3552895	3552900		1.160456
NC_000913	3552900	3552905		1.254927
NC_000913	3552905	3552910		1.301348
NC_000913	3552910	3552915		1.366519
NC_000913	3552915	3552920		1.421168
NC_000913	3552920	3552925		1.280053
NC_000913	3552925	3552930		1.198207
NC_000913	3552930	3552935		1.004939
NC_000913	3552935	3552940		1.102230
NC_000913	3552940	3552945		1.178225
NC_000913	3552945	3552950		1.446406
NC_000913	3552950	3552955		1.547407
NC_000913	3552955	3552960		1.392697
NC_000913	3552960	3552965		1.164986
NC_000913	3552965	3552970		0.968246
NC_000913	3552970	3552975		0.735090
NC_000913	3552975	3552980		0.430509
NC_000913	3552980	3552985		0.373142
NC_000913	3552985	3552990		0.401895
NC_000913	3552990	3552995		0.259818
NC_000913	3552995	3553000		0.089660
NC_000913	3553000	3553005		0.069435
NC_000913	3553005	3553010		0.060727
NC_000913	3553010	3553015		0.051614
NC_000913	3553015	3553020		0.040702
NC_000913	3553020	3553025		0.055204
NC_000913	3553025	3553030		0.075490
NC_000913	3553030	3553035		0.095323
NC_000913	3553035	3553040		0.128673
NC_000913	3553040	3553045		0.126956
NC_000913	3553045	3553050		0.123965
NC_000913	3553050	3553055		0.115598
NC_000913	3553055	3553060		0.113544
NC_000913	3553060	3553065		0.111168
NC_000913	3553065	3553070		0.131793
NC_000913	3553070	3553075		0.160410
NC_000913	3553075	3553080		0.186631
NC_000913	3553080	3553085		0.182992
NC_000913	3553085	3553090		0.114005
NC_000913	3553090	3553095		0.141562
NC_000913	3553095	3553100		0.194685
NC_000913	3553100	3553105		0.195380
NC_000913	3553105	3553110		0.226289
NC_000913	3553110	3553115		0.343490
NC_000913	3553115	3553120		0.379817
NC_000913	3553120	3553125		0.500038
NC_000913	3553125	3553130		0.623136
NC_000913	3553130	3553135		0.362256
NC_000913	3553135	3553140		0.394492
NC_000913	3553140	3553145		0.328286
NC_000913	3553145	3553150		0.263074
NC_000913	3553150	3553155		0.282351
NC_000913	3553155	3553160		0.254027
NC_000913	3553160	3553165		0.221281
NC_000913	3553165	3553170		0.179569
NC_000913	3553170	3553175		0.164379
NC_000913	3553175	3553180		0.235096
NC_000913	3553180	3553185		0.244548
NC_000913	3553185	3553190		0.225644
NC_000913	3553190	3553195		0.279707
NC_000913	3553195	3553200		0.215910
NC_000913	3553200	3553205		0.245698
NC_000913	3553205	3553210		0.242933
NC_000913	3553210	3553215		0.218183
NC_000913	3553215	3553220		0.209633
NC_000913	3553220	3553225		0.193339
NC_000913	3553225	3553230		0.173405
NC_000913	3553230	3553235		0.236275
NC_000913	3553235	3553240		0.277198
NC_000913	3553240	3553245		0.263953
NC_000913	3553245	3553250		0.290790
NC_000913	3553250	3553255		0.289962
NC_000913	3553255	3553260		0.302478
NC_000913	3553260	3553265		0.299763
NC_000913	3553265	3553270		0.347769
NC_000913	3553270	3553275		0.372723
NC_000913	3553275	3553280		0.302436
NC_000913	3553280	3553285		0.282833
NC_000913	3553285	3553290		0.232807
NC_000913	3553290	3553295		0.332181
NC_000913	3553295	3553300		0.419459
NC_000913	3553300	3553305		0.560972
NC_000913	3553305	3553310		0.486918
NC_000913	3553310	3553315		0.547928
NC_000913	3553315	3553320		0.532731
NC_000913	3553320	3553325		0.200790
NC_000913	3553325	3553330		0.233492
NC_000913	3553330	3553335		0.244661
NC_000913	3553335	3553340		0.242152
NC_000913	3553340	3553345		0.247194
NC_000913	3553345	3553350		0.455852
NC_000913	3553350	3553355		0.610708
NC_000913	3553355	3553360		0.629543
NC_000913	3553360	3553365		1.376967
NC_000913	3553365	3553370		1.326252
NC_000913	3553370	3553375		1.377487
NC_000913	3553375	3553380		1.183012
NC_000913	3553380	3553385		1.170209
NC_000913	3553385	3553390		1.343819
NC_000913	3553390	3553395		0.282110
NC_000913	3553395	3553400		0.301713
NC_000913	3553400	3553405		0.304692
NC_000913	3553405	3553410		0.247014
NC_000913	3553410	3553415		0.193359
NC_000913	3553415	3553420		0.187161
NC_000913	3553420	3553425		0.211895
NC_000913	3553425	3553430		0.272041
NC_000913	3553430	3553435		0.213280
NC_000913	3553435	3553440		0.208183
NC_000913	3553440	3553445		0.224101
NC_000913	3553445	3553450		0.343261
NC_000913	3553450	3553455		0.347661
NC_000913	3553455	3553460		0.396572
NC_000913	3553460	3553465		0.502482
NC_000913	3553465	3553470		0.508110
NC_000913	3553470	3553475		0.779210
NC_000913	3553475	3553480		1.011777
NC_000913	3553480	3553485		0.901621
NC_000913	3553485	3553490		0.806955
NC_000913	3553490	3553495		1.000552
NC_000913	3553495	3553500		1.146728
NC_000913	3553500	3553505		1.002167
NC_000913	3553505	3553510		0.906071
NC_000913	3553510	3553515		0.839759
NC_000913	3553515	3553520		0.695492
NC_000913	3553520	3553525		0.584618
NC_000913	3553525	3553530		0.353194
NC_000913	3553530	3553535		0.469081
NC_000913	3553535	3553540		0.583480
NC_000913	3553540	3553545		0.556773
NC_000913	3553545	3553550		0.390860
NC_000913	3553550	3553555		0.353705
NC_000913	3553555	3553560		0.259504
NC_000913	3553560	3553565		0.162479
NC_000913	3553565	3553570		0.195380
NC_000913	3553570	3553575		0.230456
NC_000913	3553575	3553580		0.180138
NC_000913	3553580	3553585		0.167223
NC_000913	3553585	3553590		0.183066
NC_000913	3553590	3553595		0.220907
NC_000913	3553595	3553600		0.227880
NC_000913	3553600	3553605		0.123970
NC_000913	3553605	3553610		0.064976
NC_000913	3553610	3553615		0.062362
NC_000913	3553615	3553620		0.052739
NC_000913	3553620	3553625		0.053420
NC_000913	3553625	3553630		0.061844
NC_000913	3553630	3553635		0.046240
NC_000913	3553635	3553640		0.047306
NC_000913	3553640	3553645		0.066860
NC_000913	3553645	3553650		0.092015
NC_000913	3553650	3553655		0.108342
NC_000913	3553655	3553660		0.123963
NC_000913	3553660	3553665		0.121392
NC_000913	3553665	3553670		0.111390
NC_000913	3553670	3553675		0.122767
NC_000913	3553675	3553680		0.150715
NC_000913	3553680	3553685		0.103726
NC_000913	3553685	3553690		0.078447
NC_000913	3553690	3553695		0.102468
NC_000913	3553695	3553700		0.136480
NC_000913	3553700	3553705		0.137939
NC_000913	3553705	3553710		0.159867
NC_000913	3553710	3553715		0.207529
NC_000913	3553715	3553720		0.239156
NC_000913	3553720	3553725		0.131376
NC_000913	3553725	3553730		0.144301
NC_000913	3553730	3553735		0.108857
NC_000913	3553735	3553740		0.131044
NC_000913	3553740	3553745		0.160373
NC_000913	3553745	3553750		0.158563
NC_000913	3553750	3553755		0.162248
NC_000913	3553755	3553760		0.200830
NC_000913	3553760	3553765		0.381075
NC_000913	3553765	3553770		0.382241
NC_000913	3553770	3553775		0.408372
NC_000913	3553775	3553780		0.479773
NC_000913	3553780	3553785		0.411543
NC_000913	3553785	3553790		0.261728
NC_000913	3553790	3553795		0.165949
NC_000913	3553795	3553800		0.157651
NC_000913	3553800	3553805		0.086153
NC_000913	3553805	3553810		0.077421
NC_000913	3553810	3553815		0.074263
NC_000913	3553815	3553820		0.062624
NC_000913	3553820	3553825		0.131216
NC_000913	3553825	3553830		0.118660
NC_000913	3553830	3553835		0.124193
NC_000913	3553835	3553840		0.147659
NC_000913	3553840	3553845		0.097148
NC_000913	3553845	3553850		0.168241
NC_000913	3553850	3553855		0.129947
NC_000913	3553855	3553860		0.128396
NC_000913	3553860	3553865		0.120564
NC_000913	3553865	3553870		0.064113
NC_000913	3553870	3553875		0.119035
NC_000913	3553875	3553880		0.120262
NC_000913	3553880	3553885		0.136211
NC_000913	3553885	3553890		0.118625
NC_000913	3553890	3553895		0.114257
NC_000913	3553895	3553900		0.119072
NC_000913	3553900	3553905		0.130161
NC_000913	3553905	3553910		0.149153
NC_000913	3553910	3553915		0.183603
NC_000913	3553915	3553920		0.174635
NC_000913	3553920	3553925		0.212344
NC_000913	3553925	3553930		0.162150
NC_000913	3553930	3553935		0.136923
NC_000913	3553935	3553940		0.145515
NC_000913	3553940	3553945		0.124218
NC_000913	3553945	3553950		0.100096
NC_000913	3553950	3553955		0.070891
NC_000913	3553955	3553960		0.060198
NC_000913	3553960	3553965		0.074885
NC_000913	3553965	3553970		0.097919
NC_000913	3553970	3553975		0.120995
NC_000913	3553975	3553980		0.144463
NC_000913	3553980	3553985		0.239911
NC_000913	3553985	3553990		0.264692
NC_000913	3553990	3553995		0.264966
NC_000913	3553995	3554000		0.301316
NC_000913	3554000	3554005		0.359268
NC_000913	3554005	3554010		0.349470
NC_000913	3554010	3554015		0.414634
NC_000913	3554015	3554020		0.401735
NC_000913	3554020	3554025		0.297346
NC_000913	3554025	3554030		0.287223
NC_000913	3554030	3554035		0.202142
NC_000913	3554035	3554040		0.207972
NC_000913	3554040	3554045		0.179640
NC_000913	3554045	3554050		0.138601
NC_000913	3554050	3554055		0.132114
NC_000913	3554055	3554060		0.121684
NC_000913	3554060	3554065		0.093806
NC_000913	3554065	3554070		0.172056
NC_000913	3554070	3554075		0.185272
NC_000913	3554075	3554080		0.195585
NC_000913	3554080	3554085		0.223325
NC_000913	3554085	3554090		0.251731
NC_000913	3554090	3554095		0.253445
NC_000913	3554095	3554100		0.249280
NC_000913	3554100	3554105		0.265864
NC_000913	3554105	3554110		0.260310
NC_000913	3554110	3554115		0.215694
NC_000913	3554115	3554120		0.239692
NC_000913	3554120	3554125		0.211762
NC_000913	3554125	3554130		0.200404
NC_000913	3554130	3554135		0.232941
NC_000913	3554135	3554140		0.186974
NC_000913	3554140	3554145		0.194060
NC_000913	3554145	3554150		0.171488
NC_000913	3554150	3554155		0.141139
NC_000913	3554155	3554160		0.197262
NC_000913	3554160	3554165		0.242094
NC_000913	3554165	3554170		0.249978
NC_000913	3554170	3554175		0.152836
NC_000913	3554175	3554180		0.067653
NC_000913	3554180	3554185		0.068222
NC_000913	3554185	3554190		0.065000
NC_000913	3554190	3554195		0.062299
NC_000913	3554195	3554200		0.068927
NC_000913	3554200	3554205		0.185949
NC_000913	3554205	3554210		0.159441
NC_000913	3554210	3554215		0.487790
NC_000913	3554215	3554220		0.509689
NC_000913	3554220	3554225		0.545898
NC_000913	3554225	3554230		0.541420
NC_000913	3554230	3554235		0.528846
NC_000913	3554235	3554240		0.551101
NC_000913	3554240	3554245		0.436699
NC_000913	3554245	3554250		0.453914
NC_000913	3554250	3554255		0.408975
NC_000913	3554255	3554260		0.456885
NC_000913	3554260	3554265		0.441399
NC_000913	3554265	3554270		0.419974
NC_000913	3554270	3554275		0.444299
NC_000913	3554275	3554280		0.419999
NC_000913	3554280	3554285		0.366191
NC_000913	3554285	3554290		0.308747
NC_000913	3554290	3554295		0.285118
NC_000913	3554295	3554300		0.252363
NC_000913	3554300	3554305		0.234094
NC_000913	3554305	3554310		0.262170
NC_000913	3554310	3554315		0.297287
NC_000913	3554315	3554320		0.450093
NC_000913	3554320	3554325		0.720830
NC_000913	3554325	3554330		0.492845
NC_000913	3554330	3554335		0.486973
NC_000913	3554335	3554340		0.468005
NC_000913	3554340	3554345		0.413553
NC_000913	3554345	3554350		0.446560
NC_000913	3554350	3554355		0.525081
NC_000913	3554355	3554360		0.367593
NC_000913	3554360	3554365		0.354478
NC_000913	3554365	3554370		0.410048
NC_000913	3554370	3554375		0.387461
NC_000913	3554375	3554380		0.348879
NC_000913	3554380	3554385		0.340183
NC_000913	3554385	3554390		0.312099
NC_000913	3554390	3554395		0.473180
NC_000913	3554395	3554400		0.562413
NC_000913	3554400	3554405		0.642478
NC_000913	3554405	3554410		1.030377
NC_000913	3554410	3554415		0.650579
NC_000913	3554415	3554420		0.691244
NC_000913	3554420	3554425		0.491682
NC_000913	3554425	3554430		0.384121
NC_000913	3554430	3554435		0.374593
NC_000913	3554435	3554440		0.361656
NC_000913	3554440	3554445		0.243934
NC_000913	3554445	3554450		0.243387
NC_000913	3554450	3554455		0.261730
NC_000913	3554455	3554460		0.267063
NC_000913	3554460	3554465		0.337514
NC_000913	3554465	3554470		0.589070
NC_000913	3554470	3554475		0.711771
NC_000913	3554475	3554480		0.673313
NC_000913	3554480	3554485		0.519559
NC_000913	3554485	3554490		0.464840
NC_000913	3554490	3554495		0.482782
NC_000913	3554495	3554500		0.570200
NC_000913	3554500	3554505		0.582047
NC_000913	3554505	3554510		0.645539
NC_000913	3554510	3554515		0.645715
NC_000913	3554515	3554520		0.725582
NC_000913	3554520	3554525		0.720089
NC_000913	3554525	3554530		0.652896
NC_000913	3554530	3554535		0.621666
NC_000913	3554535	3554540		0.620180
NC_000913	3554540	3554545		0.437501
NC_000913	3554545	3554550		0.518274
NC_000913	3554550	3554555		0.422563
NC_000913	3554555	3554560		0.410916
NC_000913	3554560	3554565		0.314331
NC_000913	3554565	3554570		0.291323
NC_000913	3554570	3554575		0.247885
NC_000913	3554575	3554580		0.284477
NC_000913	3554580	3554585		0.234875
NC_000913	3554585	3554590		0.316408
NC_000913	3554590	3554595		0.298980
NC_000913	3554595	3554600		0.255509
NC_000913	3554600	3554605		0.303429
NC_000913	3554605	3554610		0.299110
NC_000913	3554610	3554615		0.318269
NC_000913	3554615	3554620		0.332758
NC_000913	3554620	3554625		0.369224
NC_000913	3554625	3554630		0.352160
NC_000913	3554630	3554635		0.340556
NC_000913	3554635	3554640		0.362969
NC_000913	3554640	3554645		0.322404
NC_000913	3554645	3554650		0.267434
NC_000913	3554650	3554655		0.240904
NC_000913	3554655	3554660		0.205421
NC_000913	3554660	3554665		0.224472
NC_000913	3554665	3554670		0.227239
NC_000913	3554670	3554675		0.289031
NC_000913	3554675	3554680		0.441449
NC_000913	3554680	3554685		0.368601
NC_000913	3554685	3554690		0.350141
NC_000913	3554690	3554695		0.252673
NC_000913	3554695	3554700		0.266082
NC_000913	3554700	3554705		0.159901
NC_000913	3554705	3554710		0.242675
NC_000913	3554710	3554715		0.226994
NC_000913	3554715	3554720		0.184629
NC_000913	3554720	3554725		0.173425
NC_000913	3554725	3554730		0.166176
NC_000913	3554730	3554735		0.211604
NC_000913	3554735	3554740		0.230176
NC_000913	3554740	3554745		0.277092
NC_000913	3554745	3554750		0.294459
NC_000913	3554750	3554755		0.284756
NC_000913	3554755	3554760		0.410157
NC_000913	3554760	3554765		0.325380
NC_000913	3554765	3554770		0.265102
NC_000913	3554770	3554775		0.240789
NC_000913	3554775	3554780		0.208837
NC_000913	3554780	3554785		0.275773
NC_000913	3554785	3554790		0.217103
NC_000913	3554790	3554795		0.274940
NC_000913	3554795	3554800		0.248626
NC_000913	3554800	3554805		0.304248
NC_000913	3554805	3554810		0.352505
NC_000913	3554810	3554815		0.436732
NC_000913	3554815	3554820		0.390419
NC_000913	3554820	3554825		0.381927
NC_000913	3554825	3554830		0.292165
NC_000913	3554830	3554835		0.232809
NC_000913	3554835	3554840		0.242147
NC_000913	3554840	3554845		0.220507
NC_000913	3554845	3554850		0.186864
NC_000913	3554850	3554855		0.144350
NC_000913	3554855	3554860		0.159212
NC_000913	3554860	3554865		0.165689
NC_000913	3554865	3554870		0.162747
NC_000913	3554870	3554875		0.174223
NC_000913	3554875	3554880		0.265410
NC_000913	3554880	3554885		0.446488
NC_000913	3554885	3554890		0.380553
NC_000913	3554890	3554895		0.238030
NC_000913	3554895	3554900		0.065516
NC_000913	3554900	3554905		0.068459
NC_000913	3554905	3554910		0.066690
NC_000913	3554910	3554915		0.077211
NC_000913	3554915	3554920		0.053203
NC_000913	3554920	3554925		0.059839
NC_000913	3554925	3554930		0.072125
NC_000913	3554930	3554935		0.060770
NC_000913	3554935	3554940		0.119972
NC_000913	3554940	3554945		0.106083
NC_000913	3554945	3554950		0.165297
NC_000913	3554950	3554955		0.147879
NC_000913	3554955	3554960		0.072543
NC_000913	3554960	3554965		0.050907
NC_000913	3554965	3554970		0.040200
NC_000913	3554970	3554975		0.038240
NC_000913	3554975	3554980		0.032055
NC_000913	3554980	3554985		0.022673
NC_000913	3554985	3554990		0.023780
NC_000913	3554990	3554995		0.048517
NC_000913	3554995	3555000		0.049710
NC_000913	3555000	3555005		0.059423
NC_000913	3555005	3555010		0.063241
NC_000913	3555010	3555015		0.073835
NC_000913	3555015	3555020		0.143115
NC_000913	3555020	3555025		0.132956
NC_000913	3555025	3555030		0.131761
NC_000913	3555030	3555035		0.121880
NC_000913	3555035	3555040		0.099925
NC_000913	3555040	3555045		0.106749
NC_000913	3555045	3555050		0.159967
NC_000913	3555050	3555055		0.143561
NC_000913	3555055	3555060		0.173623
NC_000913	3555060	3555065		0.110056
NC_000913	3555065	3555070		0.127334
NC_000913	3555070	3555075		0.067645
NC_000913	3555075	3555080		0.049450
NC_000913	3555080	3555085		0.025282
NC_000913	3555085	3555090		0.027812
NC_000913	3555090	3555095		0.025698
NC_000913	3555095	3555100		0.029210
NC_000913	3555100	3555105		0.021685
NC_000913	3555105	3555110		0.031893
NC_000913	3555110	3555115		0.090071
NC_000913	3555115	3555120		0.112529
NC_000913	3555120	3555125		0.088477
NC_000913	3555125	3555130		0.164664
NC_000913	3555130	3555135		0.199505
NC_000913	3555135	3555140		0.210847
NC_000913	3555140	3555145		0.223350
NC_000913	3555145	3555150		0.200654
NC_000913	3555150	3555155		0.278402
NC_000913	3555155	3555160		0.324353
NC_000913	3555160	3555165		0.254391
NC_000913	3555165	3555170		0.248166
NC_000913	3555170	3555175		0.134817
NC_000913	3555175	3555180		0.094854
NC_000913	3555180	3555185		0.080553
NC_000913	3555185	3555190		0.065600
NC_000913	3555190	3555195		0.062847
NC_000913	3555195	3555200		0.011643
NC_000913	3555200	3555205		0.011467
NC_000913	3555205	3555210		0.016130
NC_000913	3555210	3555215		0.023202
NC_000913	3555215	3555220		0.038316
NC_000913	3555220	3555225		0.073051
NC_000913	3555225	3555230		0.102801
NC_000913	3555230	3555235		0.187094
NC_000913	3555235	3555240		0.106565
NC_000913	3555240	3555245		0.081904
NC_000913	3555245	3555250		0.072981
NC_000913	3555250	3555255		0.065427
NC_000913	3555255	3555260		0.049754
NC_000913	3555260	3555265		0.068689
NC_000913	3555265	3555270		0.102446
NC_000913	3555270	3555275		0.089253
NC_000913	3555275	3555280		0.205007
NC_000913	3555280	3555285		0.194014
NC_000913	3555285	3555290		0.204557
NC_000913	3555290	3555295		0.240196
NC_000913	3555295	3555300		0.303512
NC_000913	3555300	3555305		0.314214
NC_000913	3555305	3555310		0.280773
NC_000913	3555310	3555315		0.302031
NC_000913	3555315	3555320		0.252365
NC_000913	3555320	3555325		0.189423
NC_000913	3555325	3555330		0.218011
NC_000913	3555330	3555335		0.224508
NC_000913	3555335	3555340		0.274585
NC_000913	3555340	3555345		0.257087
NC_000913	3555345	3555350		0.241394
NC_000913	3555350	3555355		0.491087
NC_000913	3555355	3555360		0.596854
NC_000913	3555360	3555365		0.441035
NC_000913	3555365	3555370		0.301965
NC_000913	3555370	3555375		0.338040
NC_000913	3555375	3555380		0.247025
NC_000913	3555380	3555385		0.281385
NC_000913	3555385	3555390		0.297007
NC_000913	3555390	3555395		0.285392
NC_000913	3555395	3555400		0.259431
NC_000913	3555400	3555405		0.305571
NC_000913	3555405	3555410		0.347522
NC_000913	3555410	3555415		0.449630
NC_000913	3555415	3555420		0.507024
NC_000913	3555420	3555425		0.506269
NC_000913	3555425	3555430		0.607778
NC_000913	3555430	3555435		0.613045
NC_000913	3555435	3555440		0.380234
NC_000913	3555440	3555445		0.169638
NC_000913	3555445	3555450		0.153144
NC_000913	3555450	3555455		0.132552
NC_000913	3555455	3555460		0.105266
NC_000913	3555460	3555465		0.090851
NC_000913	3555465	3555470		0.092365
NC_000913	3555470	3555475		0.094983
NC_000913	3555475	3555480		0.089232
NC_000913	3555480	3555485		0.069551
NC_000913	3555485	3555490		0.062181
NC_000913	3555490	3555495		0.057037
NC_000913	3555495	3555500		0.048520
NC_000913	3555500	3555505		0.059034
NC_000913	3555505	3555510		0.088399
NC_000913	3555510	3555515		0.135078
NC_000913	3555515	3555520		0.141533
NC_000913	3555520	3555525		0.226461
NC_000913	3555525	3555530		0.348369
NC_000913	3555530	3555535		0.497380
NC_000913	3555535	3555540		0.367406
NC_000913	3555540	3555545		0.725614
NC_000913	3555545	3555550		0.681115
NC_000913	3555550	3555555		1.175502
NC_000913	3555555	3555560		1.695236
NC_000913	3555560	3555565		0.558412
NC_000913	3555565	3555570		0.427504
NC_000913	3555570	3555575		0.247270
NC_000913	3555575	3555580		0.157405
NC_000913	3555580	3555585		0.126727
NC_000913	3555585	3555590		0.128200
NC_000913	3555590	3555595		0.131198
NC_000913	3555595	3555600		0.125594
NC_000913	3555600	3555605		0.149850
NC_000913	3555605	3555610		0.330700
NC_000913	3555610	3555615		0.412891
NC_000913	3555615	3555620		0.372035
NC_000913	3555620	3555625		0.440394
NC_000913	3555625	3555630		0.442497
NC_000913	3555630	3555635		0.407217
NC_000913	3555635	3555640		0.275277
NC_000913	3555640	3555645		0.257386
NC_000913	3555645	3555650		0.109753
NC_000913	3555650	3555655		0.095791
NC_000913	3555655	3555660		0.023247
NC_000913	3555660	3555665		0.020485
NC_000913	3555665	3555670		0.013780
NC_000913	3555670	3555675		0.014859
NC_000913	3555675	3555680		0.018247
NC_000913	3555680	3555685		0.032601
NC_000913	3555685	3555690		0.078151
NC_000913	3555690	3555695		0.163967
NC_000913	3555695	3555700		0.436006
NC_000913	3555700	3555705		0.502608
NC_000913	3555705	3555710		0.200717
NC_000913	3555710	3555715		0.084607
NC_000913	3555715	3555720		0.087505
NC_000913	3555720	3555725		0.091407
NC_000913	3555725	3555730		0.081715
NC_000913	3555730	3555735		0.091722
NC_000913	3555735	3555740		0.087871
NC_000913	3555740	3555745		0.097809
NC_000913	3555745	3555750		0.254987
NC_000913	3555750	3555755		0.358451
NC_000913	3555755	3555760		0.325452
NC_000913	3555760	3555765		0.545188
NC_000913	3555765	3555770		0.351793
NC_000913	3555770	3555775		0.506094
NC_000913	3555775	3555780		0.422106
NC_000913	3555780	3555785		0.389208
NC_000913	3555785	3555790		0.316177
NC_000913	3555790	3555795		0.249783
NC_000913	3555795	3555800		0.227108
NC_000913	3555800	3555805		0.310657
NC_000913	3555805	3555810		0.352543
NC_000913	3555810	3555815		0.434275
NC_000913	3555815	3555820		0.490144
NC_000913	3555820	3555825		0.452476
NC_000913	3555825	3555830		0.482910
NC_000913	3555830	3555835		0.319893
NC_000913	3555835	3555840		0.215435
NC_000913	3555840	3555845		0.047166
NC_000913	3555845	3555850		0.066116
NC_000913	3555850	3555855		0.069313
NC_000913	3555855	3555860		0.056820
NC_000913	3555860	3555865		0.079701
NC_000913	3555865	3555870		0.096403
NC_000913	3555870	3555875		0.032883
NC_000913	3555875	3555880		0.043681
NC_000913	3555880	3555885		0.065521
NC_000913	3555885	3555890		0.057826
NC_000913	3555890	3555895		0.054139
NC_000913	3555895	3555900		0.057476
NC_000913	3555900	3555905		0.046240
NC_000913	3555905	3555910		0.049619
NC_000913	3555910	3555915		0.071348
NC_000913	3555915	3555920		0.287995
NC_000913	3555920	3555925		0.367940
NC_000913	3555925	3555930		0.430459
NC_000913	3555930	3555935		0.405653
NC_000913	3555935	3555940		0.317951
NC_000913	3555940	3555945		0.186028
NC_000913	3555945	3555950		0.212746
NC_000913	3555950	3555955		0.160071
NC_000913	3555955	3555960		0.167443
NC_000913	3555960	3555965		0.167844
NC_000913	3555965	3555970		0.161058
NC_000913	3555970	3555975		0.181993
NC_000913	3555975	3555980		0.182734
NC_000913	3555980	3555985		0.253229
NC_000913	3555985	3555990		0.178149
NC_000913	3555990	3555995		0.152701
NC_000913	3555995	3556000		0.105135
NC_000913	3556000	3556005		0.153340
NC_000913	3556005	3556010		0.062231
NC_000913	3556010	3556015		0.068042
NC_000913	3556015	3556020		0.066773
NC_000913	3556020	3556025		0.061263
NC_000913	3556025	3556030		0.057363
NC_000913	3556030	3556035		0.058129
NC_000913	3556035	3556040		0.082199
NC_000913	3556040	3556045		0.113965
NC_000913	3556045	3556050		0.158240
NC_000913	3556050	3556055		0.206410
NC_000913	3556055	3556060		0.232494
NC_000913	3556060	3556065		0.209833
NC_000913	3556065	3556070		0.201631
NC_000913	3556070	3556075		0.171816
NC_000913	3556075	3556080		0.146035
NC_000913	3556080	3556085		0.116971
NC_000913	3556085	3556090		0.145739
NC_000913	3556090	3556095		0.104659
NC_000913	3556095	3556100		0.101970
NC_000913	3556100	3556105		0.153270
NC_000913	3556105	3556110		0.179153
NC_000913	3556110	3556115		0.139601
NC_000913	3556115	3556120		0.085529
NC_000913	3556120	3556125		0.114003
NC_000913	3556125	3556130		0.127986
NC_000913	3556130	3556135		0.066649
NC_000913	3556135	3556140		0.052849
NC_000913	3556140	3556145		0.032937
NC_000913	3556145	3556150		0.020343
NC_000913	3556150	3556155		0.001910
NC_000913	3556155	3556160		0.002481
NC_000913	3556160	3556165		0.002625
NC_000913	3556165	3556170		0.002923
NC_000913	3556170	3556175		0.002848
NC_000913	3556175	3556180		0.009159
NC_000913	3556180	3556185		0.131262
NC_000913	3556185	3556190		0.258402
NC_000913	3556190	3556195		0.256278
NC_000913	3556195	3556200		0.104047
NC_000913	3556200	3556205		0.125359
NC_000913	3556205	3556210		0.169340
NC_000913	3556210	3556215		0.083689
NC_000913	3556215	3556220		0.067866
NC_000913	3556220	3556225		0.058003
NC_000913	3556225	3556230		0.064240
NC_000913	3556230	3556235		0.060141
NC_000913	3556235	3556240		0.074294
NC_000913	3556240	3556245		0.106163
NC_000913	3556245	3556250		0.102363
NC_000913	3556250	3556255		0.113459
NC_000913	3556255	3556260		0.162102
NC_000913	3556260	3556265		0.282220
NC_000913	3556265	3556270		0.335437
NC_000913	3556270	3556275		0.262950
NC_000913	3556275	3556280		0.293027
NC_000913	3556280	3556285		0.180290
NC_000913	3556285	3556290		0.096625
NC_000913	3556290	3556295		0.102077
NC_000913	3556295	3556300		0.107857
NC_000913	3556300	3556305		0.110247
NC_000913	3556305	3556310		0.080090
NC_000913	3556310	3556315		0.117969
NC_000913	3556315	3556320		0.224107
NC_000913	3556320	3556325		0.424497
NC_000913	3556325	3556330		0.520477
NC_000913	3556330	3556335		0.661617
NC_000913	3556335	3556340		0.688616
NC_000913	3556340	3556345		0.615252
NC_000913	3556345	3556350		0.610381
NC_000913	3556350	3556355		0.724427
NC_000913	3556355	3556360		0.708098
NC_000913	3556360	3556365		0.762860
NC_000913	3556365	3556370		0.719623
NC_000913	3556370	3556375		0.743489
NC_000913	3556375	3556380		0.658711
NC_000913	3556380	3556385		0.651738
NC_000913	3556385	3556390		0.797447
NC_000913	3556390	3556395		0.736200
NC_000913	3556395	3556400		0.708628
NC_000913	3556400	3556405		0.678981
NC_000913	3556405	3556410		0.339739
NC_000913	3556410	3556415		0.320642
NC_000913	3556415	3556420		0.204485
NC_000913	3556420	3556425		0.257105
NC_000913	3556425	3556430		0.214563
NC_000913	3556430	3556435		0.219367
NC_000913	3556435	3556440		0.221809
NC_000913	3556440	3556445		0.185691
NC_000913	3556445	3556450		0.214428
NC_000913	3556450	3556455		0.203025
NC_000913	3556455	3556460		0.159063
NC_000913	3556460	3556465		0.205360
NC_000913	3556465	3556470		0.207152
NC_000913	3556470	3556475		0.176820
NC_000913	3556475	3556480		0.299140
NC_000913	3556480	3556485		0.287822
NC_000913	3556485	3556490		0.308028
NC_000913	3556490	3556495		0.267309
NC_000913	3556495	3556500		0.322677
NC_000913	3556500	3556505		0.502599
NC_000913	3556505	3556510		0.613514
NC_000913	3556510	3556515		0.624936
NC_000913	3556515	3556520		0.802284
NC_000913	3556520	3556525		0.925617
NC_000913	3556525	3556530		0.973448
NC_000913	3556530	3556535		1.012444
NC_000913	3556535	3556540		1.119926
NC_000913	3556540	3556545		1.131835
NC_000913	3556545	3556550		1.079561
NC_000913	3556550	3556555		1.061365
NC_000913	3556555	3556560		0.844278
NC_000913	3556560	3556565		0.880196
NC_000913	3556565	3556570		0.925215
NC_000913	3556570	3556575		0.948715
NC_000913	3556575	3556580		0.889705
NC_000913	3556580	3556585		0.627498
NC_000913	3556585	3556590		0.586332
NC_000913	3556590	3556595		0.489075
NC_000913	3556595	3556600		0.516368
NC_000913	3556600	3556605		0.517666
NC_000913	3556605	3556610		0.449065
NC_000913	3556610	3556615		0.453175
NC_000913	3556615	3556620		0.390947
NC_000913	3556620	3556625		0.557978
NC_000913	3556625	3556630		0.691994
NC_000913	3556630	3556635		0.551668
NC_000913	3556635	3556640		0.677079
NC_000913	3556640	3556645		0.673376
NC_000913	3556645	3556650		0.672378
NC_000913	3556650	3556655		0.669055
NC_000913	3556655	3556660		0.637139
NC_000913	3556660	3556665		0.592117
NC_000913	3556665	3556670		0.648668
NC_000913	3556670	3556675		0.710623
NC_000913	3556675	3556680		0.658823
NC_000913	3556680	3556685		0.648602
NC_000913	3556685	3556690		0.628891
NC_000913	3556690	3556695		0.616851
NC_000913	3556695	3556700		0.524604
NC_000913	3556700	3556705		0.518834
NC_000913	3556705	3556710		0.546531
NC_000913	3556710	3556715		0.388799
NC_000913	3556715	3556720		0.387829
NC_000913	3556720	3556725		0.382117
NC_000913	3556725	3556730		0.388968
NC_000913	3556730	3556735		0.396823
NC_000913	3556735	3556740		0.291195
NC_000913	3556740	3556745		0.295654
NC_000913	3556745	3556750		0.414534
NC_000913	3556750	3556755		0.484227
NC_000913	3556755	3556760		0.885055
NC_000913	3556760	3556765		0.984628
NC_000913	3556765	3556770		1.073834
NC_000913	3556770	3556775		0.851766
NC_000913	3556775	3556780		0.913127
NC_000913	3556780	3556785		0.973877
NC_000913	3556785	3556790		0.965898
NC_000913	3556790	3556795		1.048910
NC_000913	3556795	3556800		1.014531
NC_000913	3556800	3556805		0.936834
NC_000913	3556805	3556810		0.957112
NC_000913	3556810	3556815		1.100970
NC_000913	3556815	3556820		1.008367
NC_000913	3556820	3556825		1.003194
NC_000913	3556825	3556830		0.953884
NC_000913	3556830	3556835		0.913536
NC_000913	3556835	3556840		1.181126
NC_000913	3556840	3556845		1.269093
NC_000913	3556845	3556850		1.341361
NC_000913	3556850	3556855		1.165031
NC_000913	3556855	3556860		1.291209
NC_000913	3556860	3556865		0.860812
NC_000913	3556865	3556870		0.479157
NC_000913	3556870	3556875		0.555155
NC_000913	3556875	3556880		0.494079
NC_000913	3556880	3556885		0.607499
NC_000913	3556885	3556890		0.617181
NC_000913	3556890	3556895		0.853516
NC_000913	3556895	3556900		0.986390
NC_000913	3556900	3556905		1.177431
NC_000913	3556905	3556910		1.377842
NC_000913	3556910	3556915		1.509105
NC_000913	3556915	3556920		1.526663
NC_000913	3556920	3556925		1.533088
NC_000913	3556925	3556930		1.627719
NC_000913	3556930	3556935		1.728710
NC_000913	3556935	3556940		1.689313
NC_000913	3556940	3556945		1.636848
NC_000913	3556945	3556950		1.927827
NC_000913	3556950	3556955		1.550678
NC_000913	3556955	3556960		0.936927
NC_000913	3556960	3556965		0.278905
NC_000913	3556965	3556970		0.311028
NC_000913	3556970	3556975		0.206054
NC_000913	3556975	3556980		0.151119
NC_000913	3556980	3556985		0.064152
NC_000913	3556985	3556990		0.063567
NC_000913	3556990	3556995		0.104836
NC_000913	3556995	3557000		0.062350
NC_000913	3557000	3557005		0.057980
NC_000913	3557005	3557010		0.063004
NC_000913	3557010	3557015		0.057959
NC_000913	3557015	3557020		0.043944
NC_000913	3557020	3557025		0.066098
NC_000913	3557025	3557030		0.071629
NC_000913	3557030	3557035		0.054869
NC_000913	3557035	3557040		0.044470
NC_000913	3557040	3557045		0.031509
NC_000913	3557045	3557050		0.030763
NC_000913	3557050	3557055		0.066520
NC_000913	3557055	3557060		0.063964
NC_000913	3557060	3557065		0.061240
NC_000913	3557065	3557070		0.059305
NC_000913	3557070	3557075		0.065751
NC_000913	3557075	3557080		0.069342
NC_000913	3557080	3557085		0.141916
NC_000913	3557085	3557090		0.371915
NC_000913	3557090	3557095		0.475083
NC_000913	3557095	3557100		0.529344
NC_000913	3557100	3557105		0.353242
NC_000913	3557105	3557110		0.351228
NC_000913	3557110	3557115		0.302653
NC_000913	3557115	3557120		0.220762
NC_000913	3557120	3557125		0.208798
NC_000913	3557125	3557130		0.183912
NC_000913	3557130	3557135		0.186600
NC_000913	3557135	3557140		0.142833
NC_000913	3557140	3557145		0.133107
NC_000913	3557145	3557150		0.231531
NC_000913	3557150	3557155		0.346782
NC_000913	3557155	3557160		0.542876
NC_000913	3557160	3557165		0.201360
NC_000913	3557165	3557170		0.196867
NC_000913	3557170	3557175		0.172497
NC_000913	3557175	3557180		0.157107
NC_000913	3557180	3557185		0.164366
NC_000913	3557185	3557190		0.282990
NC_000913	3557190	3557195		0.318856
NC_000913	3557195	3557200		0.302976
NC_000913	3557200	3557205		0.479482
NC_000913	3557205	3557210		0.394025
NC_000913	3557210	3557215		0.529229
NC_000913	3557215	3557220		0.441654
NC_000913	3557220	3557225		0.322796
NC_000913	3557225	3557230		0.298920
NC_000913	3557230	3557235		0.186310
NC_000913	3557235	3557240		0.185185
NC_000913	3557240	3557245		0.185723
NC_000913	3557245	3557250		0.199532
NC_000913	3557250	3557255		0.158152
NC_000913	3557255	3557260		0.120389
NC_000913	3557260	3557265		0.152604
NC_000913	3557265	3557270		0.175048
NC_000913	3557270	3557275		0.135729
NC_000913	3557275	3557280		0.166013
NC_000913	3557280	3557285		0.168277
NC_000913	3557285	3557290		0.158844
NC_000913	3557290	3557295		0.195476
NC_000913	3557295	3557300		0.252645
NC_000913	3557300	3557305		0.320819
NC_000913	3557305	3557310		0.284474
NC_000913	3557310	3557315		0.359404
NC_000913	3557315	3557320		0.322039
NC_000913	3557320	3557325		0.449131
NC_000913	3557325	3557330		0.575613
NC_000913	3557330	3557335		0.669027
NC_000913	3557335	3557340		0.451128
NC_000913	3557340	3557345		0.276363
NC_000913	3557345	3557350		0.177221
NC_000913	3557350	3557355		0.126130
NC_000913	3557355	3557360		0.094125
NC_000913	3557360	3557365		0.069893
NC_000913	3557365	3557370		0.073541
NC_000913	3557370	3557375		0.068207
NC_000913	3557375	3557380		0.064350
NC_000913	3557380	3557385		0.098229
NC_000913	3557385	3557390		0.394148
NC_000913	3557390	3557395		0.561378
NC_000913	3557395	3557400		0.527201
NC_000913	3557400	3557405		0.282908
NC_000913	3557405	3557410		0.363247
NC_000913	3557410	3557415		0.281775
NC_000913	3557415	3557420		0.328838
NC_000913	3557420	3557425		0.237620
NC_000913	3557425	3557430		0.200845
NC_000913	3557430	3557435		0.175970
NC_000913	3557435	3557440		0.182894
NC_000913	3557440	3557445		0.192057
NC_000913	3557445	3557450		0.235691
NC_000913	3557450	3557455		0.510283
NC_000913	3557455	3557460		0.558916
NC_000913	3557460	3557465		0.501568
NC_000913	3557465	3557470		0.622528
NC_000913	3557470	3557475		0.623852
NC_000913	3557475	3557480		0.902201
NC_000913	3557480	3557485		0.568320
NC_000913	3557485	3557490		1.172995
NC_000913	3557490	3557495		1.090705
NC_000913	3557495	3557500		1.197032
NC_000913	3557500	3557505		1.396089
NC_000913	3557505	3557510		1.360837
NC_000913	3557510	3557515		1.260365
NC_000913	3557515	3557520		1.287137
NC_000913	3557520	3557525		1.326693
NC_000913	3557525	3557530		1.202931
NC_000913	3557530	3557535		1.096335
NC_000913	3557535	3557540		1.166647
NC_000913	3557540	3557545		0.916680
NC_000913	3557545	3557550		0.872194
NC_000913	3557550	3557555		0.888859
NC_000913	3557555	3557560		0.666336
NC_000913	3557560	3557565		0.584827
NC_000913	3557565	3557570		0.479037
NC_000913	3557570	3557575		0.608530
NC_000913	3557575	3557580		0.211142
NC_000913	3557580	3557585		0.123685
NC_000913	3557585	3557590		0.097317
NC_000913	3557590	3557595		0.098587
NC_000913	3557595	3557600		0.086030
NC_000913	3557600	3557605		0.091183
NC_000913	3557605	3557610		0.148529
NC_000913	3557610	3557615		0.112731
NC_000913	3557615	3557620		0.165934
NC_000913	3557620	3557625		0.453058
NC_000913	3557625	3557630		0.335428
NC_000913	3557630	3557635		0.359259
NC_000913	3557635	3557640		0.440640
NC_000913	3557640	3557645		0.407538
NC_000913	3557645	3557650		0.247095
NC_000913	3557650	3557655		0.131084
NC_000913	3557655	3557660		0.106664
NC_000913	3557660	3557665		0.179248
NC_000913	3557665	3557670		0.159097
NC_000913	3557670	3557675		0.243831
NC_000913	3557675	3557680		0.300523
NC_000913	3557680	3557685		0.323611
NC_000913	3557685	3557690		0.247827
NC_000913	3557690	3557695		0.277501
NC_000913	3557695	3557700		0.361766
NC_000913	3557700	3557705		0.483474
NC_000913	3557705	3557710		0.531590
NC_000913	3557710	3557715		0.528436
NC_000913	3557715	3557720		0.650449
NC_000913	3557720	3557725		0.574674
NC_000913	3557725	3557730		0.674525
NC_000913	3557730	3557735		0.523394
NC_000913	3557735	3557740		0.295964
NC_000913	3557740	3557745		0.304701
NC_000913	3557745	3557750		0.306464
NC_000913	3557750	3557755		0.290943
NC_000913	3557755	3557760		0.306817
NC_000913	3557760	3557765		0.329055
NC_000913	3557765	3557770		0.382699
NC_000913	3557770	3557775		0.467512
NC_000913	3557775	3557780		0.536994
NC_000913	3557780	3557785		0.539605
NC_000913	3557785	3557790		0.558254
NC_000913	3557790	3557795		0.588478
NC_000913	3557795	3557800		0.494496
NC_000913	3557800	3557805		0.442402
NC_000913	3557805	3557810		0.550759
NC_000913	3557810	3557815		0.431013
NC_000913	3557815	3557820		0.483183
NC_000913	3557820	3557825		0.446452
NC_000913	3557825	3557830		0.365054
NC_000913	3557830	3557835		0.396645
NC_000913	3557835	3557840		0.471241
NC_000913	3557840	3557845		0.372100
NC_000913	3557845	3557850		0.390459
NC_000913	3557850	3557855		0.496183
NC_000913	3557855	3557860		0.447242
NC_000913	3557860	3557865		0.476106
NC_000913	3557865	3557870		0.435029
NC_000913	3557870	3557875		0.401905
NC_000913	3557875	3557880		0.399087
NC_000913	3557880	3557885		0.487584
NC_000913	3557885	3557890		0.587337
NC_000913	3557890	3557895		0.672383
NC_000913	3557895	3557900		0.787913
NC_000913	3557900	3557905		0.719830
NC_000913	3557905	3557910		0.859359
NC_000913	3557910	3557915		0.999487
NC_000913	3557915	3557920		1.091782
NC_000913	3557920	3557925		0.982834
NC_000913	3557925	3557930		1.451579
NC_000913	3557930	3557935		1.628278
NC_000913	3557935	3557940		1.969451
NC_000913	3557940	3557945		2.434037
NC_000913	3557945	3557950		2.062479
NC_000913	3557950	3557955		1.788686
NC_000913	3557955	3557960		1.258687
NC_000913	3557960	3557965		0.431503
NC_000913	3557965	3557970		0.451728
NC_000913	3557970	3557975		0.363125
NC_000913	3557975	3557980		0.355962
NC_000913	3557980	3557985		0.143234
NC_000913	3557985	3557990		0.102639
NC_000913	3557990	3557995		0.087699
NC_000913	3557995	3558000		0.126639
NC_000913	3558000	3558005		0.128380
NC_000913	3558005	3558010		0.138507
NC_000913	3558010	3558015		0.224075
NC_000913	3558015	3558020		0.289649
NC_000913	3558020	3558025		0.348030
NC_000913	3558025	3558030		0.368503
NC_000913	3558030	3558035		0.431778
NC_000913	3558035	3558040		0.467673
NC_000913	3558040	3558045		0.464983
NC_000913	3558045	3558050		0.461758
NC_000913	3558050	3558055		0.459545
NC_000913	3558055	3558060		0.468177
NC_000913	3558060	3558065		0.398302
NC_000913	3558065	3558070		0.453990
NC_000913	3558070	3558075		0.534983
NC_000913	3558075	3558080		0.338552
NC_000913	3558080	3558085		0.619670
NC_000913	3558085	3558090		1.007897
NC_000913	3558090	3558095		0.830122
NC_000913	3558095	3558100		0.641389
NC_000913	3558100	3558105		0.678831
NC_000913	3558105	3558110		0.753296
NC_000913	3558110	3558115		0.761539
NC_000913	3558115	3558120		0.791827
NC_000913	3558120	3558125		0.777643
NC_000913	3558125	3558130		0.765445
NC_000913	3558130	3558135		0.665236
NC_000913	3558135	3558140		0.590859
NC_000913	3558140	3558145		0.552746
NC_000913	3558145	3558150		0.443076
NC_000913	3558150	3558155		0.441356
NC_000913	3558155	3558160		0.324545
NC_000913	3558160	3558165		0.254922
NC_000913	3558165	3558170		0.260143
NC_000913	3558170	3558175		0.186360
NC_000913	3558175	3558180		0.074087
NC_000913	3558180	3558185		0.059869
NC_000913	3558185	3558190		0.049296
NC_000913	3558190	3558195		0.030391
NC_000913	3558195	3558200		0.026793
NC_000913	3558200	3558205		0.047504
NC_000913	3558205	3558210		0.059543
NC_000913	3558210	3558215		0.056785
NC_000913	3558215	3558220		0.081088
NC_000913	3558220	3558225		0.071082
NC_000913	3558225	3558230		0.068140
NC_000913	3558230	3558235		0.064686
NC_000913	3558235	3558240		0.100824
NC_000913	3558240	3558245		0.122514
NC_000913	3558245	3558250		0.182730
NC_000913	3558250	3558255		0.246496
NC_000913	3558255	3558260		0.435866
NC_000913	3558260	3558265		0.561684
NC_000913	3558265	3558270		0.904866
NC_000913	3558270	3558275		0.666185
NC_000913	3558275	3558280		0.530321
NC_000913	3558280	3558285		0.441495
NC_000913	3558285	3558290		0.497003
NC_000913	3558290	3558295		0.526408
NC_000913	3558295	3558300		0.428640
NC_000913	3558300	3558305		0.388421
NC_000913	3558305	3558310		0.418865
NC_000913	3558310	3558315		0.307737
NC_000913	3558315	3558320		0.237373
NC_000913	3558320	3558325		0.226288
NC_000913	3558325	3558330		0.246481
NC_000913	3558330	3558335		0.250647
NC_000913	3558335	3558340		0.226773
NC_000913	3558340	3558345		0.226528
NC_000913	3558345	3558350		0.226597
NC_000913	3558350	3558355		0.215423
NC_000913	3558355	3558360		0.210316
NC_000913	3558360	3558365		0.274721
NC_000913	3558365	3558370		0.315531
NC_000913	3558370	3558375		0.584239
NC_000913	3558375	3558380		0.736494
NC_000913	3558380	3558385		0.633510
NC_000913	3558385	3558390		0.807352
NC_000913	3558390	3558395		0.497369
NC_000913	3558395	3558400		0.353260
NC_000913	3558400	3558405		0.228543
NC_000913	3558405	3558410		0.138510
NC_000913	3558410	3558415		0.101426
NC_000913	3558415	3558420		0.099927
NC_000913	3558420	3558425		0.096751
NC_000913	3558425	3558430		0.105751
NC_000913	3558430	3558435		0.107280
NC_000913	3558435	3558440		0.143581
NC_000913	3558440	3558445		0.356048
NC_000913	3558445	3558450		0.310359
NC_000913	3558450	3558455		0.344534
NC_000913	3558455	3558460		0.070117
NC_000913	3558460	3558465		0.021968
NC_000913	3558465	3558470		0.020721
NC_000913	3558470	3558475		0.024384
NC_000913	3558475	3558480		0.024771
NC_000913	3558480	3558485		0.022894
NC_000913	3558485	3558490		0.025188
NC_000913	3558490	3558495		0.030262
NC_000913	3558495	3558500		0.122778
NC_000913	3558500	3558505		0.135120
NC_000913	3558505	3558510		0.226235
NC_000913	3558510	3558515		0.234567
NC_000913	3558515	3558520		0.250129
NC_000913	3558520	3558525		0.175325
NC_000913	3558525	3558530		0.130162
NC_000913	3558530	3558535		0.143254
NC_000913	3558535	3558540		0.091619
NC_000913	3558540	3558545		0.106271
NC_000913	3558545	3558550		0.088572
NC_000913	3558550	3558555		0.092078
NC_000913	3558555	3558560		0.093706
NC_000913	3558560	3558565		0.080271
NC_000913	3558565	3558570		0.117586
NC_000913	3558570	3558575		0.193694
NC_000913	3558575	3558580		0.235886
NC_000913	3558580	3558585		0.307812
NC_000913	3558585	3558590		0.339686
NC_000913	3558590	3558595		0.401585
NC_000913	3558595	3558600		0.535906
NC_000913	3558600	3558605		0.966641
NC_000913	3558605	3558610		1.071677
NC_000913	3558610	3558615		1.001031
NC_000913	3558615	3558620		1.129038
NC_000913	3558620	3558625		1.149275
NC_000913	3558625	3558630		1.288680
NC_000913	3558630	3558635		1.470763
NC_000913	3558635	3558640		1.620360
NC_000913	3558640	3558645		1.607000
NC_000913	3558645	3558650		1.646603
NC_000913	3558650	3558655		1.860256
NC_000913	3558655	3558660		1.660538
NC_000913	3558660	3558665		1.451558
NC_000913	3558665	3558670		1.259539
NC_000913	3558670	3558675		1.167117
NC_000913	3558675	3558680		0.889345
NC_000913	3558680	3558685		0.756476
NC_000913	3558685	3558690		0.702207
NC_000913	3558690	3558695		0.699776
NC_000913	3558695	3558700		0.661098
NC_000913	3558700	3558705		0.624313
NC_000913	3558705	3558710		0.596967
NC_000913	3558710	3558715		0.657744
NC_000913	3558715	3558720		0.647503
NC_000913	3558720	3558725		0.632218
NC_000913	3558725	3558730		0.401499
NC_000913	3558730	3558735		0.454693
NC_000913	3558735	3558740		0.589923
NC_000913	3558740	3558745		0.787865
NC_000913	3558745	3558750		1.207071
NC_000913	3558750	3558755		1.282079
NC_000913	3558755	3558760		1.161011
NC_000913	3558760	3558765		0.537733
NC_000913	3558765	3558770		0.472647
NC_000913	3558770	3558775		0.331334
NC_000913	3558775	3558780		0.353328
NC_000913	3558780	3558785		0.356905
NC_000913	3558785	3558790		0.346220
NC_000913	3558790	3558795		0.494073
NC_000913	3558795	3558800		0.489596
NC_000913	3558800	3558805		0.792761
NC_000913	3558805	3558810		1.076987
NC_000913	3558810	3558815		1.028141
NC_000913	3558815	3558820		0.702793
NC_000913	3558820	3558825		0.609893
NC_000913	3558825	3558830		0.427814
NC_000913	3558830	3558835		0.379932
NC_000913	3558835	3558840		0.338784
NC_000913	3558840	3558845		0.367077
NC_000913	3558845	3558850		0.355931
NC_000913	3558850	3558855		0.463073
NC_000913	3558855	3558860		0.722891
NC_000913	3558860	3558865		0.701938
NC_000913	3558865	3558870		0.484833
NC_000913	3558870	3558875		0.598913
NC_000913	3558875	3558880		0.690789
NC_000913	3558880	3558885		0.586875
NC_000913	3558885	3558890		0.517605
NC_000913	3558890	3558895		0.438325
NC_000913	3558895	3558900		0.445554
NC_000913	3558900	3558905		0.495622
NC_000913	3558905	3558910		0.399567
NC_000913	3558910	3558915		0.317161
NC_000913	3558915	3558920		0.246729
NC_000913	3558920	3558925		0.256639
NC_000913	3558925	3558930		0.227844
NC_000913	3558930	3558935		0.203604
NC_000913	3558935	3558940		0.171256
NC_000913	3558940	3558945		0.202082
NC_000913	3558945	3558950		0.223974
NC_000913	3558950	3558955		0.225975
NC_000913	3558955	3558960		0.301797
NC_000913	3558960	3558965		0.315490
NC_000913	3558965	3558970		0.237415
NC_000913	3558970	3558975		0.227131
NC_000913	3558975	3558980		0.218859
NC_000913	3558980	3558985		0.178522
NC_000913	3558985	3558990		0.187230
NC_000913	3558990	3558995		0.200484
NC_000913	3558995	3559000		0.179404
NC_000913	3559000	3559005		0.192309
NC_000913	3559005	3559010		0.197900
NC_000913	3559010	3559015		0.203063
NC_000913	3559015	3559020		0.189734
NC_000913	3559020	3559025		0.205126
NC_000913	3559025	3559030		0.259312
NC_000913	3559030	3559035		0.262924
NC_000913	3559035	3559040		0.345568
NC_000913	3559040	3559045		0.331613
NC_000913	3559045	3559050		0.292158
NC_000913	3559050	3559055		0.317249
NC_000913	3559055	3559060		0.088986
NC_000913	3559060	3559065		0.050391
NC_000913	3559065	3559070		0.047932
NC_000913	3559070	3559075		0.056664
NC_000913	3559075	3559080		0.053474
NC_000913	3559080	3559085		0.044156
NC_000913	3559085	3559090		0.057986
NC_000913	3559090	3559095		0.052156
NC_000913	3559095	3559100		0.074411
NC_000913	3559100	3559105		0.031321
NC_000913	3559105	3559110		0.046539
NC_000913	3559110	3559115		0.047699
NC_000913	3559115	3559120		0.044997
NC_000913	3559120	3559125		0.033798
NC_000913	3559125	3559130		0.040691
NC_000913	3559130	3559135		0.025446
NC_000913	3559135	3559140		0.036763
NC_000913	3559140	3559145		0.012667
NC_000913	3559145	3559150		0.006151
NC_000913	3559150	3559155		0.005510
NC_000913	3559155	3559160		0.006537
NC_000913	3559160	3559165		0.008623
NC_000913	3559165	3559170		0.018105
NC_000913	3559170	3559175		0.035638
NC_000913	3559175	3559180		0.069184
NC_000913	3559180	3559185		0.060285
NC_000913	3559185	3559190		0.125457
NC_000913	3559190	3559195		0.255081
NC_000913	3559195	3559200		0.288554
NC_000913	3559200	3559205		0.264523
NC_000913	3559205	3559210		0.119520
NC_000913	3559210	3559215		0.093619
NC_000913	3559215	3559220		0.081764
NC_000913	3559220	3559225		0.074699
NC_000913	3559225	3559230		0.082792
NC_000913	3559230	3559235		0.073300
NC_000913	3559235	3559240		0.106918
NC_000913	3559240	3559245		0.150130
NC_000913	3559245	3559250		0.195931
NC_000913	3559250	3559255		0.136880
NC_000913	3559255	3559260		0.155379
NC_000913	3559260	3559265		0.147295
NC_000913	3559265	3559270		0.141826
NC_000913	3559270	3559275		0.086918
NC_000913	3559275	3559280		0.089311
NC_000913	3559280	3559285		0.063316
NC_000913	3559285	3559290		0.041006
NC_000913	3559290	3559295		0.038644
NC_000913	3559295	3559300		0.039491
NC_000913	3559300	3559305		0.046981
NC_000913	3559305	3559310		0.042538
NC_000913	3559310	3559315		0.029097
NC_000913	3559315	3559320		0.025446
NC_000913	3559320	3559325		0.029426
NC_000913	3559325	3559330		0.025243
NC_000913	3559330	3559335		0.017738
NC_000913	3559335	3559340		0.015659
NC_000913	3559340	3559345		0.020175
NC_000913	3559345	3559350		0.024920
NC_000913	3559350	3559355		0.023086
NC_000913	3559355	3559360		0.025222
NC_000913	3559360	3559365		0.024561
NC_000913	3559365	3559370		0.038076
NC_000913	3559370	3559375		0.121865
NC_000913	3559375	3559380		0.328336
NC_000913	3559380	3559385		0.405076
NC_000913	3559385	3559390		0.374014
NC_000913	3559390	3559395		0.213956
NC_000913	3559395	3559400		0.212693
NC_000913	3559400	3559405		0.184190
NC_000913	3559405	3559410		0.174398
NC_000913	3559410	3559415		0.178341
NC_000913	3559415	3559420		0.163526
NC_000913	3559420	3559425		0.223690
NC_000913	3559425	3559430		0.235299
NC_000913	3559430	3559435		0.269428
NC_000913	3559435	3559440		0.312391
NC_000913	3559440	3559445		0.197268
NC_000913	3559445	3559450		0.206288
NC_000913	3559450	3559455		0.228525
NC_000913	3559455	3559460		0.225429
NC_000913	3559460	3559465		0.204710
NC_000913	3559465	3559470		0.285465
NC_000913	3559470	3559475		0.214704
NC_000913	3559475	3559480		0.226964
NC_000913	3559480	3559485		0.221168
NC_000913	3559485	3559490		0.174361
NC_000913	3559490	3559495		0.200585
NC_000913	3559495	3559500		0.237195
NC_000913	3559500	3559505		0.212051
NC_000913	3559505	3559510		0.177335
NC_000913	3559510	3559515		0.235727
NC_000913	3559515	3559520		0.195922
NC_000913	3559520	3559525		0.182487
NC_000913	3559525	3559530		0.135615
NC_000913	3559530	3559535		0.136393
NC_000913	3559535	3559540		0.154166
NC_000913	3559540	3559545		0.165308
NC_000913	3559545	3559550		0.144367
NC_000913	3559550	3559555		0.132037
NC_000913	3559555	3559560		0.118140
NC_000913	3559560	3559565		0.123647
NC_000913	3559565	3559570		0.135718
NC_000913	3559570	3559575		0.153465
NC_000913	3559575	3559580		0.117475
NC_000913	3559580	3559585		0.169564
NC_000913	3559585	3559590		0.263681
NC_000913	3559590	3559595		0.371095
NC_000913	3559595	3559600		0.394245
NC_000913	3559600	3559605		0.376183
NC_000913	3559605	3559610		0.561237
NC_000913	3559610	3559615		0.637521
NC_000913	3559615	3559620		0.622855
NC_000913	3559620	3559625		0.655886
NC_000913	3559625	3559630		0.559395
NC_000913	3559630	3559635		0.597280
NC_000913	3559635	3559640		0.693943
NC_000913	3559640	3559645		0.681794
NC_000913	3559645	3559650		0.714127
NC_000913	3559650	3559655		0.765850
NC_000913	3559655	3559660		0.654731
NC_000913	3559660	3559665		0.695533
NC_000913	3559665	3559670		0.618924
NC_000913	3559670	3559675		0.562113
NC_000913	3559675	3559680		0.458664
NC_000913	3559680	3559685		0.314488
NC_000913	3559685	3559690		0.309609
NC_000913	3559690	3559695		0.366138
NC_000913	3559695	3559700		0.452435
NC_000913	3559700	3559705		0.486900
NC_000913	3559705	3559710		0.388831
NC_000913	3559710	3559715		0.269010
NC_000913	3559715	3559720		0.249654
NC_000913	3559720	3559725		0.275028
NC_000913	3559725	3559730		0.280965
NC_000913	3559730	3559735		0.293982
NC_000913	3559735	3559740		0.298541
NC_000913	3559740	3559745		0.322719
NC_000913	3559745	3559750		0.349612
NC_000913	3559750	3559755		0.326310
NC_000913	3559755	3559760		0.489989
NC_000913	3559760	3559765		0.415242
NC_000913	3559765	3559770		0.443367
NC_000913	3559770	3559775		0.388972
NC_000913	3559775	3559780		0.411194
NC_000913	3559780	3559785		0.314350
NC_000913	3559785	3559790		0.306425
NC_000913	3559790	3559795		0.310284
NC_000913	3559795	3559800		0.291651
NC_000913	3559800	3559805		0.245753
NC_000913	3559805	3559810		0.333291
NC_000913	3559810	3559815		0.327654
NC_000913	3559815	3559820		0.244408
NC_000913	3559820	3559825		0.223202
NC_000913	3559825	3559830		0.352625
NC_000913	3559830	3559835		0.343510
NC_000913	3559835	3559840		0.319537
NC_000913	3559840	3559845		0.323327
NC_000913	3559845	3559850		0.351314
NC_000913	3559850	3559855		0.406362
NC_000913	3559855	3559860		0.397036
NC_000913	3559860	3559865		0.514561
NC_000913	3559865	3559870		0.721007
NC_000913	3559870	3559875		0.446417
NC_000913	3559875	3559880		0.515613
NC_000913	3559880	3559885		0.527699
NC_000913	3559885	3559890		0.501003
NC_000913	3559890	3559895		0.475043
NC_000913	3559895	3559900		0.394126
NC_000913	3559900	3559905		0.387079
NC_000913	3559905	3559910		0.438990
NC_000913	3559910	3559915		0.440106
NC_000913	3559915	3559920		0.402714
NC_000913	3559920	3559925		0.259702
NC_000913	3559925	3559930		0.304672
NC_000913	3559930	3559935		0.331247
NC_000913	3559935	3559940		0.325541
NC_000913	3559940	3559945		0.266651
NC_000913	3559945	3559950		0.259371
NC_000913	3559950	3559955		0.248904
NC_000913	3559955	3559960		0.173269
NC_000913	3559960	3559965		0.133696
NC_000913	3559965	3559970		0.140445
NC_000913	3559970	3559975		0.197601
NC_000913	3559975	3559980		0.230226
NC_000913	3559980	3559985		0.244019
NC_000913	3559985	3559990		0.157314
NC_000913	3559990	3559995		0.248475
NC_000913	3559995	3560000		0.236952
NC_000913	3560000	3560005		0.294729
NC_000913	3560005	3560010		0.313129
NC_000913	3560010	3560015		0.323327
NC_000913	3560015	3560020		0.254195
NC_000913	3560020	3560025		0.273986
NC_000913	3560025	3560030		0.170175
NC_000913	3560030	3560035		0.110473
NC_000913	3560035	3560040		0.100742
NC_000913	3560040	3560045		0.114110
NC_000913	3560045	3560050		0.152598
NC_000913	3560050	3560055		0.254933
NC_000913	3560055	3560060		0.087253
NC_000913	3560060	3560065		0.064598
NC_000913	3560065	3560070		0.064721
NC_000913	3560070	3560075		0.064836
NC_000913	3560075	3560080		0.069062
NC_000913	3560080	3560085		0.092438
NC_000913	3560085	3560090		0.160931
NC_000913	3560090	3560095		0.465484
NC_000913	3560095	3560100		0.291293
NC_000913	3560100	3560105		0.354993
NC_000913	3560105	3560110		0.367808
NC_000913	3560110	3560115		0.552865
NC_000913	3560115	3560120		0.548702
NC_000913	3560120	3560125		0.523380
NC_000913	3560125	3560130		0.509756
NC_000913	3560130	3560135		0.656770
NC_000913	3560135	3560140		0.615061
NC_000913	3560140	3560145		0.625833
NC_000913	3560145	3560150		0.567121
NC_000913	3560150	3560155		0.610542
NC_000913	3560155	3560160		0.625249
NC_000913	3560160	3560165		0.596321
NC_000913	3560165	3560170		0.614282
NC_000913	3560170	3560175		0.654169
NC_000913	3560175	3560180		0.579819
NC_000913	3560180	3560185		0.995185
NC_000913	3560185	3560190		0.980234
NC_000913	3560190	3560195		1.323693
NC_000913	3560195	3560200		1.801968
NC_000913	3560200	3560205		2.176182
NC_000913	3560205	3560210		2.214561
NC_000913	3560210	3560215		2.331863
NC_000913	3560215	3560220		2.406201
NC_000913	3560220	3560225		2.925828
NC_000913	3560225	3560230		2.783212
NC_000913	3560230	3560235		2.617100
NC_000913	3560235	3560240		2.542420
NC_000913	3560240	3560245		2.115475
NC_000913	3560245	3560250		2.027313
NC_000913	3560250	3560255		1.375286
NC_000913	3560255	3560260		1.380601
NC_000913	3560260	3560265		1.386401
NC_000913	3560265	3560270		1.217415
NC_000913	3560270	3560275		0.935805
NC_000913	3560275	3560280		0.677508
NC_000913	3560280	3560285		0.732905
NC_000913	3560285	3560290		0.653870
NC_000913	3560290	3560295		0.637022
NC_000913	3560295	3560300		0.732728
NC_000913	3560300	3560305		0.826925
NC_000913	3560305	3560310		0.833330
NC_000913	3560310	3560315		1.501975
NC_000913	3560315	3560320		0.924248
NC_000913	3560320	3560325		1.199979
NC_000913	3560325	3560330		1.209227
NC_000913	3560330	3560335		1.182350
NC_000913	3560335	3560340		0.872238
NC_000913	3560340	3560345		0.776732
NC_000913	3560345	3560350		0.699647
NC_000913	3560350	3560355		0.632278
NC_000913	3560355	3560360		0.692045
NC_000913	3560360	3560365		0.634360
NC_000913	3560365	3560370		0.695609
NC_000913	3560370	3560375		0.642119
NC_000913	3560375	3560380		0.576190
NC_000913	3560380	3560385		0.571020
NC_000913	3560385	3560390		0.463189
NC_000913	3560390	3560395		0.395233
NC_000913	3560395	3560400		0.381537
NC_000913	3560400	3560405		0.393146
NC_000913	3560405	3560410		0.422845
NC_000913	3560410	3560415		0.424275
NC_000913	3560415	3560420		0.504578
NC_000913	3560420	3560425		0.366991
NC_000913	3560425	3560430		0.287524
NC_000913	3560430	3560435		0.377426
NC_000913	3560435	3560440		0.389497
NC_000913	3560440	3560445		0.372489
NC_000913	3560445	3560450		0.399051
NC_000913	3560450	3560455		0.584761
NC_000913	3560455	3560460		0.622013
NC_000913	3560460	3560465		0.754132
NC_000913	3560465	3560470		0.798840
NC_000913	3560470	3560475		0.730547
NC_000913	3560475	3560480		0.753862
NC_000913	3560480	3560485		0.781496
NC_000913	3560485	3560490		0.564923
NC_000913	3560490	3560495		0.542283
NC_000913	3560495	3560500		0.557316
NC_000913	3560500	3560505		0.592237
NC_000913	3560505	3560510		0.625524
NC_000913	3560510	3560515		0.633306
NC_000913	3560515	3560520		0.634359
NC_000913	3560520	3560525		0.564023
NC_000913	3560525	3560530		0.646294
NC_000913	3560530	3560535		0.723423
NC_000913	3560535	3560540		0.777586
NC_000913	3560540	3560545		0.968973
NC_000913	3560545	3560550		1.250732
NC_000913	3560550	3560555		1.478826
NC_000913	3560555	3560560		1.227661
NC_000913	3560560	3560565		0.904576
NC_000913	3560565	3560570		0.827970
NC_000913	3560570	3560575		0.588072
NC_000913	3560575	3560580		0.320388
NC_000913	3560580	3560585		0.465228
NC_000913	3560585	3560590		0.577694
NC_000913	3560590	3560595		0.643673
NC_000913	3560595	3560600		0.697598
NC_000913	3560600	3560605		0.837956
NC_000913	3560605	3560610		1.197346
NC_000913	3560610	3560615		1.042269
NC_000913	3560615	3560620		0.920489
NC_000913	3560620	3560625		0.749404
NC_000913	3560625	3560630		0.792650
NC_000913	3560630	3560635		0.743984
NC_000913	3560635	3560640		0.560502
NC_000913	3560640	3560645		0.506706
NC_000913	3560645	3560650		0.421713
NC_000913	3560650	3560655		0.278430
NC_000913	3560655	3560660		0.090536
NC_000913	3560660	3560665		0.088030
NC_000913	3560665	3560670		0.045594
NC_000913	3560670	3560675		0.038069
NC_000913	3560675	3560680		0.043524
NC_000913	3560680	3560685		0.042318
NC_000913	3560685	3560690		0.041690
NC_000913	3560690	3560695		0.051360
NC_000913	3560695	3560700		0.073776
NC_000913	3560700	3560705		0.105678
NC_000913	3560705	3560710		0.172729
NC_000913	3560710	3560715		0.462632
NC_000913	3560715	3560720		0.485489
NC_000913	3560720	3560725		0.549962
NC_000913	3560725	3560730		0.469574
NC_000913	3560730	3560735		0.397670
NC_000913	3560735	3560740		0.376423
NC_000913	3560740	3560745		0.346137
NC_000913	3560745	3560750		0.300656
NC_000913	3560750	3560755		0.374994
NC_000913	3560755	3560760		0.335405
NC_000913	3560760	3560765		0.444392
NC_000913	3560765	3560770		0.706593
NC_000913	3560770	3560775		0.637359
NC_000913	3560775	3560780		0.602898
NC_000913	3560780	3560785		0.579400
NC_000913	3560785	3560790		0.519563
NC_000913	3560790	3560795		0.354075
NC_000913	3560795	3560800		0.245972
NC_000913	3560800	3560805		0.242620
NC_000913	3560805	3560810		0.271449
NC_000913	3560810	3560815		0.204164
NC_000913	3560815	3560820		0.181849
NC_000913	3560820	3560825		0.223236
NC_000913	3560825	3560830		0.217461
NC_000913	3560830	3560835		0.184151
NC_000913	3560835	3560840		0.234797
NC_000913	3560840	3560845		0.470442
NC_000913	3560845	3560850		0.422726
NC_000913	3560850	3560855		0.447009
NC_000913	3560855	3560860		0.409943
NC_000913	3560860	3560865		0.416955
NC_000913	3560865	3560870		0.355220
NC_000913	3560870	3560875		0.328997
NC_000913	3560875	3560880		0.300176
NC_000913	3560880	3560885		0.330740
NC_000913	3560885	3560890		0.355710
NC_000913	3560890	3560895		0.571091
NC_000913	3560895	3560900		0.733741
NC_000913	3560900	3560905		1.176002
NC_000913	3560905	3560910		1.697461
NC_000913	3560910	3560915		1.669373
NC_000913	3560915	3560920		1.382347
NC_000913	3560920	3560925		1.284152
NC_000913	3560925	3560930		1.198913
NC_000913	3560930	3560935		1.244079
NC_000913	3560935	3560940		1.297960
NC_000913	3560940	3560945		1.073980
NC_000913	3560945	3560950		0.975644
NC_000913	3560950	3560955		0.868989
NC_000913	3560955	3560960		0.838173
NC_000913	3560960	3560965		0.740076
NC_000913	3560965	3560970		0.737751
NC_000913	3560970	3560975		0.936089
NC_000913	3560975	3560980		1.276972
NC_000913	3560980	3560985		1.428937
NC_000913	3560985	3560990		1.565045
NC_000913	3560990	3560995		1.697551
NC_000913	3560995	3561000		1.785652
NC_000913	3561000	3561005		1.827435
NC_000913	3561005	3561010		1.126909
NC_000913	3561010	3561015		0.861725
NC_000913	3561015	3561020		0.762400
NC_000913	3561020	3561025		0.685410
NC_000913	3561025	3561030		0.248692
NC_000913	3561030	3561035		0.182471
NC_000913	3561035	3561040		0.181232
NC_000913	3561040	3561045		0.237267
NC_000913	3561045	3561050		0.211250
NC_000913	3561050	3561055		0.193613
NC_000913	3561055	3561060		0.183261
NC_000913	3561060	3561065		0.286099
NC_000913	3561065	3561070		0.379660
NC_000913	3561070	3561075		0.262945
NC_000913	3561075	3561080		0.288421
NC_000913	3561080	3561085		0.285981
NC_000913	3561085	3561090		0.270581
NC_000913	3561090	3561095		0.196029
NC_000913	3561095	3561100		0.381121
NC_000913	3561100	3561105		0.369781
NC_000913	3561105	3561110		0.611822
NC_000913	3561110	3561115		0.462556
NC_000913	3561115	3561120		0.489373
NC_000913	3561120	3561125		0.521991
NC_000913	3561125	3561130		0.470676
NC_000913	3561130	3561135		1.184569
NC_000913	3561135	3561140		1.425653
NC_000913	3561140	3561145		1.451889
NC_000913	3561145	3561150		1.579857
NC_000913	3561150	3561155		1.485055
NC_000913	3561155	3561160		0.926856
NC_000913	3561160	3561165		0.496334
NC_000913	3561165	3561170		0.478896
NC_000913	3561170	3561175		0.504451
NC_000913	3561175	3561180		0.391422
NC_000913	3561180	3561185		0.374164
NC_000913	3561185	3561190		0.483954
NC_000913	3561190	3561195		0.569431
NC_000913	3561195	3561200		0.896658
NC_000913	3561200	3561205		1.028809
NC_000913	3561205	3561210		1.256577
NC_000913	3561210	3561215		1.142038
NC_000913	3561215	3561220		0.712905
NC_000913	3561220	3561225		0.619809
NC_000913	3561225	3561230		0.589743
NC_000913	3561230	3561235		0.534767
NC_000913	3561235	3561240		0.510071
NC_000913	3561240	3561245		0.501357
NC_000913	3561245	3561250		0.482228
NC_000913	3561250	3561255		0.448315
NC_000913	3561255	3561260		0.512303
NC_000913	3561260	3561265		0.498850
NC_000913	3561265	3561270		0.564072
NC_000913	3561270	3561275		0.718759
NC_000913	3561275	3561280		0.734963
NC_000913	3561280	3561285		0.636296
NC_000913	3561285	3561290		0.642220
NC_000913	3561290	3561295		0.612881
NC_000913	3561295	3561300		0.451408
NC_000913	3561300	3561305		0.472829
NC_000913	3561305	3561310		0.438763
NC_000913	3561310	3561315		0.413559
NC_000913	3561315	3561320		0.454894
NC_000913	3561320	3561325		0.492743
NC_000913	3561325	3561330		0.656913
NC_000913	3561330	3561335		1.055139
NC_000913	3561335	3561340		1.376161
NC_000913	3561340	3561345		1.634187
NC_000913	3561345	3561350		2.375037
NC_000913	3561350	3561355		3.527949
NC_000913	3561355	3561360		4.874650
NC_000913	3561360	3561365		5.040969
NC_000913	3561365	3561370		3.666589
NC_000913	3561370	3561375		2.884921
NC_000913	3561375	3561380		2.563762
NC_000913	3561380	3561385		1.655557
NC_000913	3561385	3561390		1.274959
NC_000913	3561390	3561395		1.068233
NC_000913	3561395	3561400		0.677488
NC_000913	3561400	3561405		0.132700
NC_000913	3561405	3561410		0.016524
NC_000913	3561410	3561415		0.015413
NC_000913	3561415	3561420		0.013576
NC_000913	3561420	3561425		0.014346
NC_000913	3561425	3561430		0.011206
NC_000913	3561430	3561435		0.007851
NC_000913	3561435	3561440		0.003289
NC_000913	3561440	3561445		0.001443
NC_000913	3561445	3561450		0.001307
NC_000913	3561450	3561455		0.001823
NC_000913	3561455	3561460		0.001978
NC_000913	3561460	3561465		0.002668
NC_000913	3561465	3561470		0.003336
NC_000913	3561470	3561475		0.002404
NC_000913	3561475	3561480		0.001661
NC_000913	3561480	3561485		0.001233
NC_000913	3561485	3561490		0.001278
NC_000913	3561490	3561495		0.001859
NC_000913	3561495	3561500		0.002756
NC_000913	3561500	3561505		0.001866
NC_000913	3561505	3561510		0.001842
NC_000913	3561510	3561515		0.002098
NC_000913	3561515	3561520		0.002914
NC_000913	3561520	3561525		0.002423
NC_000913	3561525	3561530		0.002158
NC_000913	3561530	3561535		0.002493
NC_000913	3561535	3561540		0.002828
NC_000913	3561540	3561545		0.003365
NC_000913	3561545	3561550		0.003932
NC_000913	3561550	3561555		0.005131
NC_000913	3561555	3561560		0.006326
NC_000913	3561560	3561565		0.012425
NC_000913	3561565	3561570		0.036646
NC_000913	3561570	3561575		0.049968
NC_000913	3561575	3561580		0.054787
NC_000913	3561580	3561585		0.071238
NC_000913	3561585	3561590		0.081610
NC_000913	3561590	3561595		0.102122
NC_000913	3561595	3561600		0.155813
NC_000913	3561600	3561605		0.180227
NC_000913	3561605	3561610		0.211871
NC_000913	3561610	3561615		0.207390
NC_000913	3561615	3561620		0.220882
NC_000913	3561620	3561625		0.234142
NC_000913	3561625	3561630		0.295264
NC_000913	3561630	3561635		0.561743
NC_000913	3561635	3561640		0.762756
NC_000913	3561640	3561645		0.794590
NC_000913	3561645	3561650		0.890413
NC_000913	3561650	3561655		1.085267
NC_000913	3561655	3561660		1.053462
NC_000913	3561660	3561665		1.209132
NC_000913	3561665	3561670		0.581573
NC_000913	3561670	3561675		0.589242
NC_000913	3561675	3561680		0.610253
NC_000913	3561680	3561685		0.652628
NC_000913	3561685	3561690		0.626380
NC_000913	3561690	3561695		0.589591
NC_000913	3561695	3561700		1.019383
NC_000913	3561700	3561705		1.284016
NC_000913	3561705	3561710		1.408645
NC_000913	3561710	3561715		1.235247
NC_000913	3561715	3561720		1.099698
NC_000913	3561720	3561725		1.048473
NC_000913	3561725	3561730		0.642474
NC_000913	3561730	3561735		0.451060
NC_000913	3561735	3561740		0.432930
NC_000913	3561740	3561745		0.324703
NC_000913	3561745	3561750		0.082112
NC_000913	3561750	3561755		0.037789
NC_000913	3561755	3561760		0.020276
NC_000913	3561760	3561765		0.015460
NC_000913	3561765	3561770		0.011624
NC_000913	3561770	3561775		0.011196
NC_000913	3561775	3561780		0.011060
NC_000913	3561780	3561785		0.009204
NC_000913	3561785	3561790		0.006375
NC_000913	3561790	3561795		0.005075
NC_000913	3561795	3561800		0.004248
NC_000913	3561800	3561805		0.002436
NC_000913	3561805	3561810		0.000347
NC_000913	3561810	3561815		0.001356
NC_000913	3561815	3561820		0.002832
NC_000913	3561820	3561825		0.005247
NC_000913	3561825	3561830		0.007372
NC_000913	3561830	3561835		0.009827
NC_000913	3561835	3561840		0.011539
NC_000913	3561840	3561845		0.041848
NC_000913	3561845	3561850		0.044105
NC_000913	3561850	3561855		0.035934
NC_000913	3561855	3561860		0.035069
NC_000913	3561860	3561865		0.036893
NC_000913	3561865	3561870		0.034774
NC_000913	3561870	3561875		0.036631
NC_000913	3561875	3561880		0.040691
NC_000913	3561880	3561885		0.049085
NC_000913	3561885	3561890		0.030213
NC_000913	3561890	3561895		0.058811
NC_000913	3561895	3561900		0.086984
NC_000913	3561900	3561905		0.130137
NC_000913	3561905	3561910		0.015085
NC_000913	3561910	3561915		0.030654
NC_000913	3561915	3561920		0.022621
NC_000913	3561920	3561925		0.033430
NC_000913	3561925	3561930		0.032838
NC_000913	3561930	3561935		0.068650
NC_000913	3561935	3561940		0.020589
NC_000913	3561940	3561945		0.167307
NC_000913	3561945	3561950		0.129855
NC_000913	3561950	3561955		0.132570
NC_000913	3561955	3561960		0.082097
NC_000913	3561960	3561965		0.073902
NC_000913	3561965	3561970		0.067503
NC_000913	3561970	3561975		0.068252
NC_000913	3561975	3561980		0.062416
NC_000913	3561980	3561985		0.062468
NC_000913	3561985	3561990		0.059352
NC_000913	3561990	3561995		0.046165
NC_000913	3561995	3562000		0.023019
NC_000913	3562000	3562005		0.004705
NC_000913	3562005	3562010		0.002747
NC_000913	3562010	3562015		0.001561
NC_000913	3562015	3562020		0.000678
NC_000913	3562020	3562025		0.000238
NC_000913	3562025	3562030		0.000139
NC_000913	3562030	3562035		0.000090
NC_000913	3562035	3562040		0.000088
NC_000913	3562040	3562045		0.000068
NC_000913	3562045	3562050		0.000068
NC_000913	3562050	3562055		0.000063
NC_000913	3562055	3562060		0.000229
NC_000913	3562060	3562065		0.000333
NC_000913	3562065	3562070		0.000284
NC_000913	3562070	3562075		0.000383
NC_000913	3562075	3562080		0.000572
NC_000913	3562080	3562085		0.000602
NC_000913	3562085	3562090		0.000669
NC_000913	3562090	3562095		0.000967
NC_000913	3562095	3562100		0.001388
NC_000913	3562100	3562105		0.001296
NC_000913	3562105	3562110		0.001713
NC_000913	3562110	3562115		0.002014
NC_000913	3562115	3562120		0.002364
NC_000913	3562120	3562125		0.003737
NC_000913	3562125	3562130		0.005796
NC_000913	3562130	3562135		0.007600
NC_000913	3562135	3562140		0.011148
NC_000913	3562140	3562145		0.012861
NC_000913	3562145	3562150		0.027422
NC_000913	3562150	3562155		0.048250
NC_000913	3562155	3562160		0.119972
NC_000913	3562160	3562165		0.344852
NC_000913	3562165	3562170		0.395659
NC_000913	3562170	3562175		0.444689
NC_000913	3562175	3562180		0.427212
NC_000913	3562180	3562185		0.428743
NC_000913	3562185	3562190		0.413590
NC_000913	3562190	3562195		0.471956
NC_000913	3562195	3562200		0.198551
NC_000913	3562200	3562205		0.185138
NC_000913	3562205	3562210		0.186848
NC_000913	3562210	3562215		0.199770
NC_000913	3562215	3562220		0.186420
NC_000913	3562220	3562225		0.358148
NC_000913	3562225	3562230		0.353617
NC_000913	3562230	3562235		0.486027
NC_000913	3562235	3562240		0.475130
NC_000913	3562240	3562245		0.397443
NC_000913	3562245	3562250		0.445427
NC_000913	3562250	3562255		0.560237
NC_000913	3562255	3562260		0.415415
NC_000913	3562260	3562265		0.416074
NC_000913	3562265	3562270		0.465157
NC_000913	3562270	3562275		0.414674
NC_000913	3562275	3562280		0.361179
NC_000913	3562280	3562285		0.250638
NC_000913	3562285	3562290		0.286588
NC_000913	3562290	3562295		0.263915
NC_000913	3562295	3562300		0.249248
NC_000913	3562300	3562305		0.250679
NC_000913	3562305	3562310		0.263950
NC_000913	3562310	3562315		0.509191
NC_000913	3562315	3562320		0.797054
NC_000913	3562320	3562325		0.846727
NC_000913	3562325	3562330		0.869465
NC_000913	3562330	3562335		0.770568
NC_000913	3562335	3562340		0.577141
NC_000913	3562340	3562345		0.675272
NC_000913	3562345	3562350		0.407775
NC_000913	3562350	3562355		0.309658
NC_000913	3562355	3562360		0.345055
NC_000913	3562360	3562365		0.331519
NC_000913	3562365	3562370		0.364903
NC_000913	3562370	3562375		0.440583
NC_000913	3562375	3562380		0.922205
NC_000913	3562380	3562385		1.093456
NC_000913	3562385	3562390		1.369039
NC_000913	3562390	3562395		1.499659
NC_000913	3562395	3562400		1.932692
NC_000913	3562400	3562405		2.204361
NC_000913	3562405	3562410		3.353564
NC_000913	3562410	3562415		3.688045
NC_000913	3562415	3562420		3.156674
NC_000913	3562420	3562425		3.050274
NC_000913	3562425	3562430		2.572582
NC_000913	3562430	3562435		1.282642
NC_000913	3562435	3562440		1.202496
NC_000913	3562440	3562445		1.376230
NC_000913	3562445	3562450		1.400058
NC_000913	3562450	3562455		1.357617
NC_000913	3562455	3562460		1.336524
NC_000913	3562460	3562465		1.337382
NC_000913	3562465	3562470		1.434544
NC_000913	3562470	3562475		1.259389
NC_000913	3562475	3562480		1.198612
NC_000913	3562480	3562485		1.082372
NC_000913	3562485	3562490		1.108612
NC_000913	3562490	3562495		1.093250
NC_000913	3562495	3562500		0.840068
NC_000913	3562500	3562505		0.729727
NC_000913	3562505	3562510		0.600118
NC_000913	3562510	3562515		0.527925
NC_000913	3562515	3562520		0.425237
NC_000913	3562520	3562525		0.342963
NC_000913	3562525	3562530		0.280806
NC_000913	3562530	3562535		0.242178
NC_000913	3562535	3562540		0.216495
NC_000913	3562540	3562545		0.215360
NC_000913	3562545	3562550		0.234011
NC_000913	3562550	3562555		0.203989
NC_000913	3562555	3562560		0.236903
NC_000913	3562560	3562565		0.263780
NC_000913	3562565	3562570		0.363911
NC_000913	3562570	3562575		0.373117
NC_000913	3562575	3562580		0.349262
NC_000913	3562580	3562585		0.146498
NC_000913	3562585	3562590		0.076315
NC_000913	3562590	3562595		0.066262
NC_000913	3562595	3562600		0.077044
NC_000913	3562600	3562605		0.086477
NC_000913	3562605	3562610		0.072645
NC_000913	3562610	3562615		0.065801
NC_000913	3562615	3562620		0.078272
NC_000913	3562620	3562625		0.121338
NC_000913	3562625	3562630		0.117159
NC_000913	3562630	3562635		0.114947
NC_000913	3562635	3562640		0.117741
NC_000913	3562640	3562645		0.130782
NC_000913	3562645	3562650		0.134019
NC_000913	3562650	3562655		0.150338
NC_000913	3562655	3562660		0.127505
NC_000913	3562660	3562665		0.142877
NC_000913	3562665	3562670		0.114471
NC_000913	3562670	3562675		0.191305
NC_000913	3562675	3562680		0.201521
NC_000913	3562680	3562685		0.236098
NC_000913	3562685	3562690		0.386240
NC_000913	3562690	3562695		0.486394
NC_000913	3562695	3562700		0.351636
NC_000913	3562700	3562705		0.155743
NC_000913	3562705	3562710		0.143764
NC_000913	3562710	3562715		0.146873
NC_000913	3562715	3562720		0.082923
NC_000913	3562720	3562725		0.095434
NC_000913	3562725	3562730		0.101484
NC_000913	3562730	3562735		0.118680
NC_000913	3562735	3562740		0.138784
NC_000913	3562740	3562745		0.153591
NC_000913	3562745	3562750		0.178121
NC_000913	3562750	3562755		0.267372
NC_000913	3562755	3562760		0.222634
NC_000913	3562760	3562765		0.225578
NC_000913	3562765	3562770		0.193794
NC_000913	3562770	3562775		0.167271
NC_000913	3562775	3562780		0.098142
NC_000913	3562780	3562785		0.036016
NC_000913	3562785	3562790		0.046190
NC_000913	3562790	3562795		0.028280
NC_000913	3562795	3562800		0.028901
NC_000913	3562800	3562805		0.047756
NC_000913	3562805	3562810		0.052600
NC_000913	3562810	3562815		0.086324
NC_000913	3562815	3562820		0.106813
NC_000913	3562820	3562825		0.126692
NC_000913	3562825	3562830		0.166029
NC_000913	3562830	3562835		0.300450
NC_000913	3562835	3562840		0.306914
NC_000913	3562840	3562845		0.324915
NC_000913	3562845	3562850		0.374609
NC_000913	3562850	3562855		0.733943
NC_000913	3562855	3562860		0.823935
NC_000913	3562860	3562865		1.054236
NC_000913	3562865	3562870		1.525958
NC_000913	3562870	3562875		1.283791
NC_000913	3562875	3562880		2.024856
NC_000913	3562880	3562885		2.485820
NC_000913	3562885	3562890		2.736861
NC_000913	3562890	3562895		3.079913
NC_000913	3562895	3562900		2.548211
NC_000913	3562900	3562905		1.455336
NC_000913	3562905	3562910		1.227769
NC_000913	3562910	3562915		1.138702
NC_000913	3562915	3562920		0.888948
NC_000913	3562920	3562925		0.788794
NC_000913	3562925	3562930		0.651800
NC_000913	3562930	3562935		0.847226
NC_000913	3562935	3562940		0.727232
NC_000913	3562940	3562945		0.460616
NC_000913	3562945	3562950		0.332126
NC_000913	3562950	3562955		0.363608
NC_000913	3562955	3562960		0.396051
NC_000913	3562960	3562965		0.412320
NC_000913	3562965	3562970		0.445848
NC_000913	3562970	3562975		0.572287
NC_000913	3562975	3562980		0.736497
NC_000913	3562980	3562985		0.814733
NC_000913	3562985	3562990		1.034039
NC_000913	3562990	3562995		1.351234
NC_000913	3562995	3563000		1.364871
NC_000913	3563000	3563005		1.484218
NC_000913	3563005	3563010		4.220787
NC_000913	3563010	3563015		6.115833
NC_000913	3563015	3563020		5.939311
NC_000913	3563020	3563025		6.475173
NC_000913	3563025	3563030		8.222810
NC_000913	3563030	3563035		5.034886
NC_000913	3563035	3563040		4.267831
NC_000913	3563040	3563045		3.771887
NC_000913	3563045	3563050		3.583787
NC_000913	3563050	3563055		3.458267
NC_000913	3563055	3563060		2.905299
NC_000913	3563060	3563065		1.744543
NC_000913	3563065	3563070		1.285541
NC_000913	3563070	3563075		1.312722
NC_000913	3563075	3563080		1.130517
NC_000913	3563080	3563085		0.969866
NC_000913	3563085	3563090		0.966888
NC_000913	3563090	3563095		0.910870
NC_000913	3563095	3563100		0.926420
NC_000913	3563100	3563105		0.852807
NC_000913	3563105	3563110		0.780951
NC_000913	3563110	3563115		0.820608
NC_000913	3563115	3563120		0.900741
NC_000913	3563120	3563125		0.889423
NC_000913	3563125	3563130		1.030426
NC_000913	3563130	3563135		0.926059
NC_000913	3563135	3563140		0.805798
NC_000913	3563140	3563145		0.957086
NC_000913	3563145	3563150		1.109992
NC_000913	3563150	3563155		1.001634
NC_000913	3563155	3563160		0.825595
NC_000913	3563160	3563165		0.782580
NC_000913	3563165	3563170		0.831219
NC_000913	3563170	3563175		0.708194
NC_000913	3563175	3563180		0.725164
NC_000913	3563180	3563185		0.734506
NC_000913	3563185	3563190		1.006358
NC_000913	3563190	3563195		1.140072
NC_000913	3563195	3563200		1.132863
NC_000913	3563200	3563205		1.161259
NC_000913	3563205	3563210		0.543601
NC_000913	3563210	3563215		0.446395
NC_000913	3563215	3563220		0.466990
NC_000913	3563220	3563225		0.404653
NC_000913	3563225	3563230		0.429384
NC_000913	3563230	3563235		0.409890
NC_000913	3563235	3563240		0.423793
NC_000913	3563240	3563245		0.369354
NC_000913	3563245	3563250		0.743906
NC_000913	3563250	3563255		0.716302
NC_000913	3563255	3563260		0.715303
NC_000913	3563260	3563265		0.571630
NC_000913	3563265	3563270		0.508880
NC_000913	3563270	3563275		0.448247
NC_000913	3563275	3563280		0.418798
NC_000913	3563280	3563285		0.463055
NC_000913	3563285	3563290		0.395898
NC_000913	3563290	3563295		0.382463
NC_000913	3563295	3563300		0.363229
NC_000913	3563300	3563305		0.315546
NC_000913	3563305	3563310		0.290467
NC_000913	3563310	3563315		0.271583
NC_000913	3563315	3563320		0.279566
NC_000913	3563320	3563325		0.243223
NC_000913	3563325	3563330		0.189015
NC_000913	3563330	3563335		0.093401
NC_000913	3563335	3563340		0.057809
NC_000913	3563340	3563345		0.039596
NC_000913	3563345	3563350		0.014436
NC_000913	3563350	3563355		0.015083
NC_000913	3563355	3563360		0.027856
NC_000913	3563360	3563365		0.046625
NC_000913	3563365	3563370		0.053125
NC_000913	3563370	3563375		0.071965
NC_000913	3563375	3563380		0.078177
NC_000913	3563380	3563385		0.085447
NC_000913	3563385	3563390		0.105652
NC_000913	3563390	3563395		0.088752
NC_000913	3563395	3563400		0.077767
NC_000913	3563400	3563405		0.088595
NC_000913	3563405	3563410		0.077575
NC_000913	3563410	3563415		0.085237
NC_000913	3563415	3563420		0.093175
NC_000913	3563420	3563425		0.116632
NC_000913	3563425	3563430		0.226538
NC_000913	3563430	3563435		0.350699
NC_000913	3563435	3563440		0.430033
NC_000913	3563440	3563445		0.558182
NC_000913	3563445	3563450		0.586590
NC_000913	3563450	3563455		0.570336
NC_000913	3563455	3563460		0.395551
NC_000913	3563460	3563465		0.319905
NC_000913	3563465	3563470		0.320526
NC_000913	3563470	3563475		0.272460
NC_000913	3563475	3563480		0.259189
NC_000913	3563480	3563485		0.267380
NC_000913	3563485	3563490		0.314420
NC_000913	3563490	3563495		0.423182
NC_000913	3563495	3563500		0.449525
NC_000913	3563500	3563505		0.425195
NC_000913	3563505	3563510		0.411388
NC_000913	3563510	3563515		0.437830
NC_000913	3563515	3563520		0.479917
NC_000913	3563520	3563525		0.531169
NC_000913	3563525	3563530		0.420052
NC_000913	3563530	3563535		0.477726
NC_000913	3563535	3563540		0.617218
NC_000913	3563540	3563545		0.560205
NC_000913	3563545	3563550		0.692749
NC_000913	3563550	3563555		1.048435
NC_000913	3563555	3563560		1.464166
NC_000913	3563560	3563565		1.396833
NC_000913	3563565	3563570		1.530651
NC_000913	3563570	3563575		1.230489
NC_000913	3563575	3563580		1.104903
NC_000913	3563580	3563585		1.127974
NC_000913	3563585	3563590		1.047338
NC_000913	3563590	3563595		1.082741
NC_000913	3563595	3563600		1.096657
NC_000913	3563600	3563605		0.866295
NC_000913	3563605	3563610		0.945043
NC_000913	3563610	3563615		1.005027
NC_000913	3563615	3563620		1.141498
NC_000913	3563620	3563625		1.272032
NC_000913	3563625	3563630		1.669373
NC_000913	3563630	3563635		0.842886
NC_000913	3563635	3563640		0.831862
NC_000913	3563640	3563645		0.647301
NC_000913	3563645	3563650		0.661304
NC_000913	3563650	3563655		0.530969
NC_000913	3563655	3563660		0.280478
NC_000913	3563660	3563665		0.162218
NC_000913	3563665	3563670		0.163774
NC_000913	3563670	3563675		0.114902
NC_000913	3563675	3563680		0.175541
NC_000913	3563680	3563685		0.179581
NC_000913	3563685	3563690		0.208193
NC_000913	3563690	3563695		0.160238
NC_000913	3563695	3563700		0.173675
NC_000913	3563700	3563705		0.139342
NC_000913	3563705	3563710		0.186411
NC_000913	3563710	3563715		0.152076
NC_000913	3563715	3563720		0.124452
NC_000913	3563720	3563725		0.065139
NC_000913	3563725	3563730		0.099060
NC_000913	3563730	3563735		0.081405
NC_000913	3563735	3563740		0.144236
NC_000913	3563740	3563745		0.125723
NC_000913	3563745	3563750		0.118147
NC_000913	3563750	3563755		0.115040
NC_000913	3563755	3563760		0.089364
NC_000913	3563760	3563765		0.066704
NC_000913	3563765	3563770		0.043249
NC_000913	3563770	3563775		0.039163
NC_000913	3563775	3563780		0.069631
NC_000913	3563780	3563785		0.059741
NC_000913	3563785	3563790		0.059094
NC_000913	3563790	3563795		0.058581
NC_000913	3563795	3563800		0.054426
NC_000913	3563800	3563805		0.060225
NC_000913	3563805	3563810		0.065483
NC_000913	3563810	3563815		0.122758
NC_000913	3563815	3563820		0.088977
NC_000913	3563820	3563825		0.077084
NC_000913	3563825	3563830		0.075190
NC_000913	3563830	3563835		0.060757
NC_000913	3563835	3563840		0.071994
NC_000913	3563840	3563845		0.056642
NC_000913	3563845	3563850		0.041132
NC_000913	3563850	3563855		0.035311
NC_000913	3563855	3563860		0.042230
NC_000913	3563860	3563865		0.040897
NC_000913	3563865	3563870		0.017693
NC_000913	3563870	3563875		0.009169
NC_000913	3563875	3563880		0.012611
NC_000913	3563880	3563885		0.014523
NC_000913	3563885	3563890		0.030136
NC_000913	3563890	3563895		0.064898
NC_000913	3563895	3563900		0.093439
NC_000913	3563900	3563905		0.104874
NC_000913	3563905	3563910		0.114128
NC_000913	3563910	3563915		0.146836
NC_000913	3563915	3563920		0.167991
NC_000913	3563920	3563925		0.179984
NC_000913	3563925	3563930		0.200693
NC_000913	3563930	3563935		0.196841
NC_000913	3563935	3563940		0.186191
NC_000913	3563940	3563945		0.190656
NC_000913	3563945	3563950		0.185785
NC_000913	3563950	3563955		0.164805
NC_000913	3563955	3563960		0.078607
NC_000913	3563960	3563965		0.060361
NC_000913	3563965	3563970		0.055252
NC_000913	3563970	3563975		0.022604
NC_000913	3563975	3563980		0.020277
NC_000913	3563980	3563985		0.023732
NC_000913	3563985	3563990		0.022551
NC_000913	3563990	3563995		0.020444
NC_000913	3563995	3564000		0.020513
NC_000913	3564000	3564005		0.020442
NC_000913	3564005	3564010		0.011087
NC_000913	3564010	3564015		0.008455
NC_000913	3564015	3564020		0.002061
NC_000913	3564020	3564025		0.001700
NC_000913	3564025	3564030		0.006046
NC_000913	3564030	3564035		0.002309
NC_000913	3564035	3564040		0.001994
NC_000913	3564040	3564045		0.001647
NC_000913	3564045	3564050		0.002928
NC_000913	3564050	3564055		0.003126
NC_000913	3564055	3564060		0.002779
NC_000913	3564060	3564065		0.001972
NC_000913	3564065	3564070		0.001703
NC_000913	3564070	3564075		0.000910
NC_000913	3564075	3564080		0.001039
NC_000913	3564080	3564085		0.001757
NC_000913	3564085	3564090		0.003042
NC_000913	3564090	3564095		0.004628
NC_000913	3564095	3564100		0.005242
NC_000913	3564100	3564105		0.006464
NC_000913	3564105	3564110		0.006077
NC_000913	3564110	3564115		0.006643
NC_000913	3564115	3564120		0.009182
NC_000913	3564120	3564125		0.012178
NC_000913	3564125	3564130		0.054517
NC_000913	3564130	3564135		0.298898
NC_000913	3564135	3564140		0.446066
NC_000913	3564140	3564145		0.883828
NC_000913	3564145	3564150		1.045305
NC_000913	3564150	3564155		1.101616
NC_000913	3564155	3564160		1.826428
NC_000913	3564160	3564165		2.083816
NC_000913	3564165	3564170		2.098951
NC_000913	3564170	3564175		1.958686
NC_000913	3564175	3564180		1.982116
NC_000913	3564180	3564185		2.165618
NC_000913	3564185	3564190		1.929946
NC_000913	3564190	3564195		1.429566
NC_000913	3564195	3564200		1.041135
NC_000913	3564200	3564205		0.845903
NC_000913	3564205	3564210		0.720374
NC_000913	3564210	3564215		0.580474
NC_000913	3564215	3564220		0.355728
NC_000913	3564220	3564225		0.258081
NC_000913	3564225	3564230		0.297296
NC_000913	3564230	3564235		0.227909
NC_000913	3564235	3564240		0.165637
NC_000913	3564240	3564245		0.176557
NC_000913	3564245	3564250		0.188625
NC_000913	3564250	3564255		0.183845
NC_000913	3564255	3564260		0.181796
NC_000913	3564260	3564265		0.121652
NC_000913	3564265	3564270		0.251294
NC_000913	3564270	3564275		0.358171
NC_000913	3564275	3564280		0.372507
NC_000913	3564280	3564285		0.727523
NC_000913	3564285	3564290		1.031159
NC_000913	3564290	3564295		1.192409
NC_000913	3564295	3564300		1.138525
NC_000913	3564300	3564305		1.039716
NC_000913	3564305	3564310		0.765446
NC_000913	3564310	3564315		0.634436
NC_000913	3564315	3564320		0.574462
NC_000913	3564320	3564325		0.607809
NC_000913	3564325	3564330		0.527751
NC_000913	3564330	3564335		0.578529
NC_000913	3564335	3564340		0.741201
NC_000913	3564340	3564345		0.656699
NC_000913	3564345	3564350		0.640286
NC_000913	3564350	3564355		0.170426
NC_000913	3564355	3564360		0.144213
NC_000913	3564360	3564365		0.173637
NC_000913	3564365	3564370		0.134994
NC_000913	3564370	3564375		0.125243
NC_000913	3564375	3564380		0.109839
NC_000913	3564380	3564385		0.139738
NC_000913	3564385	3564390		0.143249
NC_000913	3564390	3564395		0.159510
NC_000913	3564395	3564400		0.164152
NC_000913	3564400	3564405		0.184494
NC_000913	3564405	3564410		0.132660
NC_000913	3564410	3564415		0.135742
NC_000913	3564415	3564420		0.126875
NC_000913	3564420	3564425		0.129473
NC_000913	3564425	3564430		0.194704
NC_000913	3564430	3564435		0.229293
NC_000913	3564435	3564440		0.302369
NC_000913	3564440	3564445		0.197834
NC_000913	3564445	3564450		0.237485
NC_000913	3564450	3564455		0.047234
NC_000913	3564455	3564460		0.048157
NC_000913	3564460	3564465		0.026068
NC_000913	3564465	3564470		0.019281
NC_000913	3564470	3564475		0.018853
NC_000913	3564475	3564480		0.011182
NC_000913	3564480	3564485		0.018042
NC_000913	3564485	3564490		0.059792
NC_000913	3564490	3564495		0.038467
NC_000913	3564495	3564500		0.045835
NC_000913	3564500	3564505		0.095476
NC_000913	3564505	3564510		0.111292
NC_000913	3564510	3564515		0.113272
NC_000913	3564515	3564520		0.203727
NC_000913	3564520	3564525		0.308542
NC_000913	3564525	3564530		0.259992
NC_000913	3564530	3564535		0.328226
NC_000913	3564535	3564540		0.261327
NC_000913	3564540	3564545		0.281864
NC_000913	3564545	3564550		0.229645
NC_000913	3564550	3564555		0.147651
NC_000913	3564555	3564560		0.207994
NC_000913	3564560	3564565		0.211278
NC_000913	3564565	3564570		0.200329
NC_000913	3564570	3564575		0.217483
NC_000913	3564575	3564580		0.196762
NC_000913	3564580	3564585		0.204852
NC_000913	3564585	3564590		0.197556
NC_000913	3564590	3564595		0.257619
NC_000913	3564595	3564600		0.280690
NC_000913	3564600	3564605		0.223467
NC_000913	3564605	3564610		0.241171
NC_000913	3564610	3564615		0.160530
NC_000913	3564615	3564620		0.146925
NC_000913	3564620	3564625		0.155908
NC_000913	3564625	3564630		0.145550
NC_000913	3564630	3564635		0.136173
NC_000913	3564635	3564640		0.164260
NC_000913	3564640	3564645		0.213569
NC_000913	3564645	3564650		0.302666
NC_000913	3564650	3564655		0.440386
NC_000913	3564655	3564660		0.422230
NC_000913	3564660	3564665		0.417101
NC_000913	3564665	3564670		0.402431
NC_000913	3564670	3564675		0.216577
NC_000913	3564675	3564680		0.148006
NC_000913	3564680	3564685		0.143854
NC_000913	3564685	3564690		0.129774
NC_000913	3564690	3564695		0.132024
NC_000913	3564695	3564700		0.121346
NC_000913	3564700	3564705		0.148410
NC_000913	3564705	3564710		1.031950
NC_000913	3564710	3564715		0.611336
NC_000913	3564715	3564720		0.613210
NC_000913	3564720	3564725		0.589378
NC_000913	3564725	3564730		0.380738
NC_000913	3564730	3564735		0.290127
NC_000913	3564735	3564740		0.191853
NC_000913	3564740	3564745		0.175223
NC_000913	3564745	3564750		0.135193
NC_000913	3564750	3564755		0.139212
NC_000913	3564755	3564760		0.090943
NC_000913	3564760	3564765		0.085874
NC_000913	3564765	3564770		0.078417
NC_000913	3564770	3564775		0.343298
NC_000913	3564775	3564780		0.332342
NC_000913	3564780	3564785		0.308624
NC_000913	3564785	3564790		0.204955
NC_000913	3564790	3564795		0.164383
NC_000913	3564795	3564800		0.083158
NC_000913	3564800	3564805		0.091572
NC_000913	3564805	3564810		0.099723
NC_000913	3564810	3564815		0.107431
NC_000913	3564815	3564820		0.130999
NC_000913	3564820	3564825		0.150907
NC_000913	3564825	3564830		0.174282
NC_000913	3564830	3564835		0.155216
NC_000913	3564835	3564840		0.110292
NC_000913	3564840	3564845		0.098454
NC_000913	3564845	3564850		0.123621
NC_000913	3564850	3564855		0.096136
NC_000913	3564855	3564860		0.079844
NC_000913	3564860	3564865		0.077002
NC_000913	3564865	3564870		0.069908
NC_000913	3564870	3564875		0.097299
NC_000913	3564875	3564880		0.050922
NC_000913	3564880	3564885		0.054296
NC_000913	3564885	3564890		0.024666
NC_000913	3564890	3564895		0.054574
NC_000913	3564895	3564900		0.253699
NC_000913	3564900	3564905		0.287551
NC_000913	3564905	3564910		0.662251
NC_000913	3564910	3564915		0.655402
NC_000913	3564915	3564920		0.998620
NC_000913	3564920	3564925		1.083588
NC_000913	3564925	3564930		0.751844
NC_000913	3564930	3564935		0.976484
NC_000913	3564935	3564940		0.722311
NC_000913	3564940	3564945		1.718691
NC_000913	3564945	3564950		2.425309
NC_000913	3564950	3564955		2.764422
NC_000913	3564955	3564960		2.189635
NC_000913	3564960	3564965		1.973079
NC_000913	3564965	3564970		0.831241
NC_000913	3564970	3564975		0.689908
NC_000913	3564975	3564980		0.698314
NC_000913	3564980	3564985		0.528165
NC_000913	3564985	3564990		0.544629
NC_000913	3564990	3564995		0.469942
NC_000913	3564995	3565000		0.470569
NC_000913	3565000	3565005		0.476928
NC_000913	3565005	3565010		0.522004
NC_000913	3565010	3565015		0.581496
NC_000913	3565015	3565020		0.643795
NC_000913	3565020	3565025		0.745279
NC_000913	3565025	3565030		0.778018
NC_000913	3565030	3565035		0.917000
NC_000913	3565035	3565040		0.981446
NC_000913	3565040	3565045		1.046848
NC_000913	3565045	3565050		0.938557
NC_000913	3565050	3565055		0.747332
NC_000913	3565055	3565060		0.632338
NC_000913	3565060	3565065		0.597518
NC_000913	3565065	3565070		0.376384
NC_000913	3565070	3565075		0.349084
NC_000913	3565075	3565080		0.294160
NC_000913	3565080	3565085		0.197093
NC_000913	3565085	3565090		0.296473
NC_000913	3565090	3565095		0.254743
NC_000913	3565095	3565100		0.208403
NC_000913	3565100	3565105		0.200398
NC_000913	3565105	3565110		0.186708
NC_000913	3565110	3565115		0.209762
NC_000913	3565115	3565120		0.264380
NC_000913	3565120	3565125		0.556539
NC_000913	3565125	3565130		0.457045
NC_000913	3565130	3565135		0.506128
NC_000913	3565135	3565140		0.456411
NC_000913	3565140	3565145		0.433027
NC_000913	3565145	3565150		0.343500
NC_000913	3565150	3565155		0.279236
NC_000913	3565155	3565160		0.178980
NC_000913	3565160	3565165		0.156377
NC_000913	3565165	3565170		0.139540
NC_000913	3565170	3565175		0.138610
NC_000913	3565175	3565180		0.120212
NC_000913	3565180	3565185		0.122018
NC_000913	3565185	3565190		0.119089
NC_000913	3565190	3565195		0.129807
NC_000913	3565195	3565200		0.162132
NC_000913	3565200	3565205		0.110407
NC_000913	3565205	3565210		0.122037
NC_000913	3565210	3565215		0.117960
NC_000913	3565215	3565220		0.112308
NC_000913	3565220	3565225		0.120363
NC_000913	3565225	3565230		0.150603
NC_000913	3565230	3565235		0.180488
NC_000913	3565235	3565240		0.183229
NC_000913	3565240	3565245		0.214835
NC_000913	3565245	3565250		0.262157
NC_000913	3565250	3565255		0.323697
NC_000913	3565255	3565260		0.293180
NC_000913	3565260	3565265		0.227734
NC_000913	3565265	3565270		0.182668
NC_000913	3565270	3565275		0.439618
NC_000913	3565275	3565280		0.331197
NC_000913	3565280	3565285		0.196779
NC_000913	3565285	3565290		0.165861
NC_000913	3565290	3565295		0.105328
NC_000913	3565295	3565300		0.084604
NC_000913	3565300	3565305		0.086088
NC_000913	3565305	3565310		0.082058
NC_000913	3565310	3565315		0.078292
NC_000913	3565315	3565320		0.099606
NC_000913	3565320	3565325		0.139992
NC_000913	3565325	3565330		0.256785
NC_000913	3565330	3565335		0.281320
NC_000913	3565335	3565340		0.442320
NC_000913	3565340	3565345		0.483774
NC_000913	3565345	3565350		0.475045
NC_000913	3565350	3565355		0.238266
NC_000913	3565355	3565360		0.199269
NC_000913	3565360	3565365		0.197078
NC_000913	3565365	3565370		0.182423
NC_000913	3565370	3565375		0.198622
NC_000913	3565375	3565380		0.362289
NC_000913	3565380	3565385		0.827062
NC_000913	3565385	3565390		1.452689
NC_000913	3565390	3565395		1.646521
NC_000913	3565395	3565400		1.895563
NC_000913	3565400	3565405		2.076456
NC_000913	3565405	3565410		2.488363
NC_000913	3565410	3565415		2.912376
NC_000913	3565415	3565420		2.836222
NC_000913	3565420	3565425		3.382762
NC_000913	3565425	3565430		2.937831
NC_000913	3565430	3565435		2.560799
NC_000913	3565435	3565440		1.441147
NC_000913	3565440	3565445		1.236651
NC_000913	3565445	3565450		1.213911
NC_000913	3565450	3565455		1.094461
NC_000913	3565455	3565460		0.965054
NC_000913	3565460	3565465		0.884430
NC_000913	3565465	3565470		1.028999
NC_000913	3565470	3565475		0.498985
NC_000913	3565475	3565480		0.470584
NC_000913	3565480	3565485		0.464515
NC_000913	3565485	3565490		0.472046
NC_000913	3565490	3565495		0.447615
NC_000913	3565495	3565500		0.611925
NC_000913	3565500	3565505		0.642151
NC_000913	3565505	3565510		0.737148
NC_000913	3565510	3565515		1.032790
NC_000913	3565515	3565520		1.109122
NC_000913	3565520	3565525		1.230461
NC_000913	3565525	3565530		1.177368
NC_000913	3565530	3565535		0.938889
NC_000913	3565535	3565540		0.591852
NC_000913	3565540	3565545		0.437385
NC_000913	3565545	3565550		0.364968
NC_000913	3565550	3565555		0.286508
NC_000913	3565555	3565560		0.285393
NC_000913	3565560	3565565		0.257762
NC_000913	3565565	3565570		0.242064
NC_000913	3565570	3565575		0.292123
NC_000913	3565575	3565580		0.399565
NC_000913	3565580	3565585		0.389967
NC_000913	3565585	3565590		0.420090
NC_000913	3565590	3565595		0.677845
NC_000913	3565595	3565600		0.625985
NC_000913	3565600	3565605		1.140701
NC_000913	3565605	3565610		1.716263
NC_000913	3565610	3565615		2.022823
NC_000913	3565615	3565620		1.955275
NC_000913	3565620	3565625		1.599329
NC_000913	3565625	3565630		1.379598
NC_000913	3565630	3565635		0.942191
NC_000913	3565635	3565640		0.921037
NC_000913	3565640	3565645		0.817146
NC_000913	3565645	3565650		1.005789
NC_000913	3565650	3565655		0.916469
NC_000913	3565655	3565660		0.776144
NC_000913	3565660	3565665		0.586435
NC_000913	3565665	3565670		0.432221
NC_000913	3565670	3565675		0.341021
NC_000913	3565675	3565680		0.204498
NC_000913	3565680	3565685		0.169371
NC_000913	3565685	3565690		0.163474
NC_000913	3565690	3565695		0.102247
NC_000913	3565695	3565700		0.150605
NC_000913	3565700	3565705		0.260991
NC_000913	3565705	3565710		0.302434
NC_000913	3565710	3565715		0.319289
NC_000913	3565715	3565720		0.334615
NC_000913	3565720	3565725		0.356296
NC_000913	3565725	3565730		0.207133
NC_000913	3565730	3565735		0.134778
NC_000913	3565735	3565740		0.123494
NC_000913	3565740	3565745		0.109454
NC_000913	3565745	3565750		0.100687
NC_000913	3565750	3565755		0.093970
NC_000913	3565755	3565760		0.168249
NC_000913	3565760	3565765		0.182103
NC_000913	3565765	3565770		0.200676
NC_000913	3565770	3565775		0.147916
NC_000913	3565775	3565780		0.204261
NC_000913	3565780	3565785		0.176557
NC_000913	3565785	3565790		0.258322
NC_000913	3565790	3565795		0.133446
NC_000913	3565795	3565800		0.086256
NC_000913	3565800	3565805		0.065978
NC_000913	3565805	3565810		0.076028
NC_000913	3565810	3565815		0.036151
NC_000913	3565815	3565820		0.029042
NC_000913	3565820	3565825		0.031616
NC_000913	3565825	3565830		0.028280
NC_000913	3565830	3565835		0.024878
NC_000913	3565835	3565840		0.030061
NC_000913	3565840	3565845		0.027773
NC_000913	3565845	3565850		0.054960
NC_000913	3565850	3565855		0.044609
NC_000913	3565855	3565860		0.039736
NC_000913	3565860	3565865		0.049976
NC_000913	3565865	3565870		0.036538
NC_000913	3565870	3565875		0.040379
NC_000913	3565875	3565880		0.046031
NC_000913	3565880	3565885		0.052814
NC_000913	3565885	3565890		0.057392
NC_000913	3565890	3565895		0.070380
NC_000913	3565895	3565900		0.079513
NC_000913	3565900	3565905		0.089146
NC_000913	3565905	3565910		0.097175
NC_000913	3565910	3565915		0.108996
NC_000913	3565915	3565920		0.153762
NC_000913	3565920	3565925		0.199776
NC_000913	3565925	3565930		0.232371
NC_000913	3565930	3565935		0.399790
NC_000913	3565935	3565940		0.421287
NC_000913	3565940	3565945		0.368006
NC_000913	3565945	3565950		0.265411
NC_000913	3565950	3565955		0.202049
NC_000913	3565955	3565960		0.159161
NC_000913	3565960	3565965		0.103080
NC_000913	3565965	3565970		0.101919
NC_000913	3565970	3565975		0.085204
NC_000913	3565975	3565980		0.081859
NC_000913	3565980	3565985		0.066012
NC_000913	3565985	3565990		0.114506
NC_000913	3565990	3565995		0.123729
NC_000913	3565995	3566000		0.141847
NC_000913	3566000	3566005		0.146687
NC_000913	3566005	3566010		0.114728
NC_000913	3566010	3566015		0.134040
NC_000913	3566015	3566020		0.160113
NC_000913	3566020	3566025		0.251442
NC_000913	3566025	3566030		0.317404
NC_000913	3566030	3566035		0.283796
NC_000913	3566035	3566040		0.364109
NC_000913	3566040	3566045		0.482566
NC_000913	3566045	3566050		0.249525
NC_000913	3566050	3566055		0.355302
NC_000913	3566055	3566060		0.369381
NC_000913	3566060	3566065		0.255973
NC_000913	3566065	3566070		0.081780
NC_000913	3566070	3566075		0.083285
NC_000913	3566075	3566080		0.072882
NC_000913	3566080	3566085		0.099394
NC_000913	3566085	3566090		0.093260
NC_000913	3566090	3566095		0.078437
NC_000913	3566095	3566100		0.073894
NC_000913	3566100	3566105		0.122533
NC_000913	3566105	3566110		0.313256
NC_000913	3566110	3566115		0.394980
NC_000913	3566115	3566120		0.226373
NC_000913	3566120	3566125		0.194036
NC_000913	3566125	3566130		0.168935
NC_000913	3566130	3566135		0.105460
NC_000913	3566135	3566140		0.057726
NC_000913	3566140	3566145		0.060571
NC_000913	3566145	3566150		0.060584
NC_000913	3566150	3566155		0.065477
NC_000913	3566155	3566160		0.098373
NC_000913	3566160	3566165		0.102144
NC_000913	3566165	3566170		0.178225
NC_000913	3566170	3566175		0.182736
NC_000913	3566175	3566180		0.437844
NC_000913	3566180	3566185		0.342164
NC_000913	3566185	3566190		0.295752
NC_000913	3566190	3566195		0.232048
NC_000913	3566195	3566200		0.205353
NC_000913	3566200	3566205		0.206339
NC_000913	3566205	3566210		0.179488
NC_000913	3566210	3566215		0.204700
NC_000913	3566215	3566220		0.200501
NC_000913	3566220	3566225		0.221671
NC_000913	3566225	3566230		0.184112
NC_000913	3566230	3566235		0.222261
NC_000913	3566235	3566240		0.265215
NC_000913	3566240	3566245		0.205585
NC_000913	3566245	3566250		0.167372
NC_000913	3566250	3566255		0.114489
NC_000913	3566255	3566260		0.050184
NC_000913	3566260	3566265		0.074461
NC_000913	3566265	3566270		0.062755
NC_000913	3566270	3566275		0.050593
NC_000913	3566275	3566280		0.049310
NC_000913	3566280	3566285		0.064465
NC_000913	3566285	3566290		0.059905
NC_000913	3566290	3566295		0.097160
NC_000913	3566295	3566300		0.082252
NC_000913	3566300	3566305		0.084006
NC_000913	3566305	3566310		0.065604
NC_000913	3566310	3566315		0.051191
NC_000913	3566315	3566320		0.058990
NC_000913	3566320	3566325		0.052840
NC_000913	3566325	3566330		0.048833
NC_000913	3566330	3566335		0.050087
NC_000913	3566335	3566340		0.055786
NC_000913	3566340	3566345		0.119823
NC_000913	3566345	3566350		0.117670
NC_000913	3566350	3566355		0.140249
NC_000913	3566355	3566360		0.111780
NC_000913	3566360	3566365		0.123049
NC_000913	3566365	3566370		0.123377
NC_000913	3566370	3566375		0.061470
NC_000913	3566375	3566380		0.058547
NC_000913	3566380	3566385		0.050468
NC_000913	3566385	3566390		0.059350
NC_000913	3566390	3566395		0.072538
NC_000913	3566395	3566400		0.080822
NC_000913	3566400	3566405		0.089754
NC_000913	3566405	3566410		0.065455
NC_000913	3566410	3566415		0.059609
NC_000913	3566415	3566420		0.076431
NC_000913	3566420	3566425		0.079014
NC_000913	3566425	3566430		0.069492
NC_000913	3566430	3566435		0.074565
NC_000913	3566435	3566440		0.089010
NC_000913	3566440	3566445		0.208565
NC_000913	3566445	3566450		0.564750
NC_000913	3566450	3566455		0.550785
NC_000913	3566455	3566460		0.567664
NC_000913	3566460	3566465		0.530959
NC_000913	3566465	3566470		0.388950
NC_000913	3566470	3566475		0.333981
NC_000913	3566475	3566480		0.219384
NC_000913	3566480	3566485		0.275846
NC_000913	3566485	3566490		0.245839
NC_000913	3566490	3566495		0.248343
NC_000913	3566495	3566500		0.361122
NC_000913	3566500	3566505		0.406558
NC_000913	3566505	3566510		0.567612
NC_000913	3566510	3566515		0.591558
NC_000913	3566515	3566520		0.280557
NC_000913	3566520	3566525		0.278934
NC_000913	3566525	3566530		0.188330
NC_000913	3566530	3566535		0.142208
NC_000913	3566535	3566540		0.141896
NC_000913	3566540	3566545		0.142786
NC_000913	3566545	3566550		0.183489
NC_000913	3566550	3566555		0.186389
NC_000913	3566555	3566560		0.145211
NC_000913	3566560	3566565		0.202810
NC_000913	3566565	3566570		0.442813
NC_000913	3566570	3566575		1.020781
NC_000913	3566575	3566580		1.219258
NC_000913	3566580	3566585		0.543321
NC_000913	3566585	3566590		0.243279
NC_000913	3566590	3566595		0.214880
NC_000913	3566595	3566600		0.146236
NC_000913	3566600	3566605		0.189036
NC_000913	3566605	3566610		0.139936
NC_000913	3566610	3566615		0.140482
NC_000913	3566615	3566620		0.070133
NC_000913	3566620	3566625		0.072099
NC_000913	3566625	3566630		0.063454
NC_000913	3566630	3566635		0.063756
NC_000913	3566635	3566640		0.051194
NC_000913	3566640	3566645		0.053427
NC_000913	3566645	3566650		0.054288
NC_000913	3566650	3566655		0.080229
NC_000913	3566655	3566660		0.124756
NC_000913	3566660	3566665		0.140589
NC_000913	3566665	3566670		0.233313
NC_000913	3566670	3566675		0.306286
NC_000913	3566675	3566680		0.302787
NC_000913	3566680	3566685		0.249655
NC_000913	3566685	3566690		0.206282
NC_000913	3566690	3566695		0.218671
NC_000913	3566695	3566700		0.226970
NC_000913	3566700	3566705		0.208346
NC_000913	3566705	3566710		0.160043
NC_000913	3566710	3566715		0.155188
NC_000913	3566715	3566720		0.162358
NC_000913	3566720	3566725		0.229645
NC_000913	3566725	3566730		0.179356
NC_000913	3566730	3566735		0.194164
NC_000913	3566735	3566740		0.220522
NC_000913	3566740	3566745		0.262023
NC_000913	3566745	3566750		0.258760
NC_000913	3566750	3566755		0.226422
NC_000913	3566755	3566760		0.251125
NC_000913	3566760	3566765		0.341234
NC_000913	3566765	3566770		0.256308
NC_000913	3566770	3566775		0.325560
NC_000913	3566775	3566780		0.299857
NC_000913	3566780	3566785		0.263041
NC_000913	3566785	3566790		0.249666
NC_000913	3566790	3566795		0.252941
NC_000913	3566795	3566800		0.253561
NC_000913	3566800	3566805		0.292257
NC_000913	3566805	3566810		0.426882
NC_000913	3566810	3566815		0.584562
NC_000913	3566815	3566820		0.705447
NC_000913	3566820	3566825		0.708128
NC_000913	3566825	3566830		0.531950
NC_000913	3566830	3566835		0.439155
NC_000913	3566835	3566840		0.405618
NC_000913	3566840	3566845		0.320179
NC_000913	3566845	3566850		0.305292
NC_000913	3566850	3566855		0.337002
NC_000913	3566855	3566860		0.359024
NC_000913	3566860	3566865		0.464154
NC_000913	3566865	3566870		0.495253
NC_000913	3566870	3566875		0.751453
NC_000913	3566875	3566880		0.746722
NC_000913	3566880	3566885		0.514312
NC_000913	3566885	3566890		0.556508
NC_000913	3566890	3566895		0.491042
NC_000913	3566895	3566900		0.545332
NC_000913	3566900	3566905		0.452404
NC_000913	3566905	3566910		0.299630
NC_000913	3566910	3566915		0.185132
NC_000913	3566915	3566920		0.169138
NC_000913	3566920	3566925		0.142631
NC_000913	3566925	3566930		0.207403
NC_000913	3566930	3566935		0.191088
NC_000913	3566935	3566940		0.221664
NC_000913	3566940	3566945		0.232731
NC_000913	3566945	3566950		0.367154
NC_000913	3566950	3566955		0.410719
NC_000913	3566955	3566960		0.373706
NC_000913	3566960	3566965		0.436242
NC_000913	3566965	3566970		0.384337
NC_000913	3566970	3566975		0.236919
NC_000913	3566975	3566980		0.242412
NC_000913	3566980	3566985		0.238445
NC_000913	3566985	3566990		0.294489
NC_000913	3566990	3566995		0.331591
NC_000913	3566995	3567000		0.323247
NC_000913	3567000	3567005		0.527638
NC_000913	3567005	3567010		0.692118
NC_000913	3567010	3567015		0.705214
NC_000913	3567015	3567020		0.734240
NC_000913	3567020	3567025		0.753147
NC_000913	3567025	3567030		0.826624
NC_000913	3567030	3567035		0.754037
NC_000913	3567035	3567040		0.840644
NC_000913	3567040	3567045		0.829008
NC_000913	3567045	3567050		0.964617
NC_000913	3567050	3567055		0.952293
NC_000913	3567055	3567060		0.872115
NC_000913	3567060	3567065		0.945226
NC_000913	3567065	3567070		0.914764
NC_000913	3567070	3567075		0.880399
NC_000913	3567075	3567080		0.823569
NC_000913	3567080	3567085		0.787588
NC_000913	3567085	3567090		0.782989
NC_000913	3567090	3567095		0.649961
NC_000913	3567095	3567100		0.715864
NC_000913	3567100	3567105		0.728516
NC_000913	3567105	3567110		0.778233
NC_000913	3567110	3567115		0.849307
NC_000913	3567115	3567120		0.838347
NC_000913	3567120	3567125		0.803421
NC_000913	3567125	3567130		0.754986
NC_000913	3567130	3567135		0.697290
NC_000913	3567135	3567140		0.574264
NC_000913	3567140	3567145		0.545563
NC_000913	3567145	3567150		0.543758
NC_000913	3567150	3567155		0.557369
NC_000913	3567155	3567160		0.572789
NC_000913	3567160	3567165		0.624065
NC_000913	3567165	3567170		0.800310
NC_000913	3567170	3567175		0.651933
NC_000913	3567175	3567180		0.560548
NC_000913	3567180	3567185		0.518945
NC_000913	3567185	3567190		0.551131
NC_000913	3567190	3567195		0.538814
NC_000913	3567195	3567200		0.386418
NC_000913	3567200	3567205		0.400497
NC_000913	3567205	3567210		0.381408
NC_000913	3567210	3567215		0.398341
NC_000913	3567215	3567220		0.638460
NC_000913	3567220	3567225		0.794032
NC_000913	3567225	3567230		0.728355
NC_000913	3567230	3567235		0.581058
NC_000913	3567235	3567240		0.518322
NC_000913	3567240	3567245		0.552674
NC_000913	3567245	3567250		0.635954
NC_000913	3567250	3567255		0.670718
NC_000913	3567255	3567260		0.800764
NC_000913	3567260	3567265		0.907960
NC_000913	3567265	3567270		1.000443
NC_000913	3567270	3567275		0.989507
NC_000913	3567275	3567280		1.039456
NC_000913	3567280	3567285		0.979885
NC_000913	3567285	3567290		0.988752
NC_000913	3567290	3567295		0.905042
NC_000913	3567295	3567300		1.004706
NC_000913	3567300	3567305		1.012537
NC_000913	3567305	3567310		0.988267
NC_000913	3567310	3567315		1.027977
NC_000913	3567315	3567320		1.056568
NC_000913	3567320	3567325		0.895499
NC_000913	3567325	3567330		0.782293
NC_000913	3567330	3567335		0.709258
NC_000913	3567335	3567340		0.749944
NC_000913	3567340	3567345		0.609110
NC_000913	3567345	3567350		0.612153
NC_000913	3567350	3567355		0.687787
NC_000913	3567355	3567360		0.834084
NC_000913	3567360	3567365		1.066380
NC_000913	3567365	3567370		1.166101
NC_000913	3567370	3567375		1.054159
NC_000913	3567375	3567380		0.883358
NC_000913	3567380	3567385		0.696248
NC_000913	3567385	3567390		0.608850
NC_000913	3567390	3567395		0.603080
NC_000913	3567395	3567400		0.594937
NC_000913	3567400	3567405		0.502836
NC_000913	3567405	3567410		0.416497
NC_000913	3567410	3567415		0.318799
NC_000913	3567415	3567420		0.226197
NC_000913	3567420	3567425		0.238419
NC_000913	3567425	3567430		0.324100
NC_000913	3567430	3567435		0.166308
NC_000913	3567435	3567440		0.190007
NC_000913	3567440	3567445		0.212416
NC_000913	3567445	3567450		0.311053
NC_000913	3567450	3567455		0.206886
NC_000913	3567455	3567460		0.266602
NC_000913	3567460	3567465		0.282120
NC_000913	3567465	3567470		0.194439
NC_000913	3567470	3567475		0.211611
NC_000913	3567475	3567480		0.209502
NC_000913	3567480	3567485		0.228524
NC_000913	3567485	3567490		0.342924
NC_000913	3567490	3567495		0.363453
NC_000913	3567495	3567500		0.397368
NC_000913	3567500	3567505		0.363732
NC_000913	3567505	3567510		0.560731
NC_000913	3567510	3567515		0.896478
NC_000913	3567515	3567520		2.028748
NC_000913	3567520	3567525		1.886579
NC_000913	3567525	3567530		1.464984
NC_000913	3567530	3567535		1.558395
NC_000913	3567535	3567540		1.062404
NC_000913	3567540	3567545		0.838370
NC_000913	3567545	3567550		0.751117
NC_000913	3567550	3567555		0.781001
NC_000913	3567555	3567560		0.648778
NC_000913	3567560	3567565		0.548060
NC_000913	3567565	3567570		0.478555
NC_000913	3567570	3567575		0.392297
NC_000913	3567575	3567580		0.309757
NC_000913	3567580	3567585		0.281069
NC_000913	3567585	3567590		0.295256
NC_000913	3567590	3567595		0.300448
NC_000913	3567595	3567600		0.414646
NC_000913	3567600	3567605		0.353054
NC_000913	3567605	3567610		0.398301
NC_000913	3567610	3567615		0.482557
NC_000913	3567615	3567620		0.476133
NC_000913	3567620	3567625		0.483705
NC_000913	3567625	3567630		0.439118
NC_000913	3567630	3567635		0.365583
NC_000913	3567635	3567640		0.390042
NC_000913	3567640	3567645		0.232625
NC_000913	3567645	3567650		0.268937
NC_000913	3567650	3567655		0.276182
NC_000913	3567655	3567660		0.207058
NC_000913	3567660	3567665		0.232563
NC_000913	3567665	3567670		0.252349
NC_000913	3567670	3567675		0.238524
NC_000913	3567675	3567680		0.329202
NC_000913	3567680	3567685		0.357755
NC_000913	3567685	3567690		0.346414
NC_000913	3567690	3567695		0.375408
NC_000913	3567695	3567700		0.397992
NC_000913	3567700	3567705		0.420182
NC_000913	3567705	3567710		0.626125
NC_000913	3567710	3567715		0.870116
NC_000913	3567715	3567720		1.184845
NC_000913	3567720	3567725		1.080968
NC_000913	3567725	3567730		1.680521
NC_000913	3567730	3567735		1.367102
NC_000913	3567735	3567740		1.262508
NC_000913	3567740	3567745		1.326541
NC_000913	3567745	3567750		1.001063
NC_000913	3567750	3567755		0.898497
NC_000913	3567755	3567760		0.752782
NC_000913	3567760	3567765		0.720927
NC_000913	3567765	3567770		0.743394
NC_000913	3567770	3567775		0.775968
NC_000913	3567775	3567780		0.941526
NC_000913	3567780	3567785		0.954843
NC_000913	3567785	3567790		1.069016
NC_000913	3567790	3567795		1.189599
NC_000913	3567795	3567800		1.571859
NC_000913	3567800	3567805		1.370046
NC_000913	3567805	3567810		1.354653
NC_000913	3567810	3567815		1.453628
NC_000913	3567815	3567820		1.292214
NC_000913	3567820	3567825		0.715667
NC_000913	3567825	3567830		0.865695
NC_000913	3567830	3567835		0.866787
NC_000913	3567835	3567840		0.993559
NC_000913	3567840	3567845		0.569352
NC_000913	3567845	3567850		0.598937
NC_000913	3567850	3567855		0.587113
NC_000913	3567855	3567860		0.262670
NC_000913	3567860	3567865		0.223287
NC_000913	3567865	3567870		0.128478
NC_000913	3567870	3567875		0.103031
NC_000913	3567875	3567880		0.111053
NC_000913	3567880	3567885		0.108826
NC_000913	3567885	3567890		0.106477
NC_000913	3567890	3567895		0.109945
NC_000913	3567895	3567900		0.519945
NC_000913	3567900	3567905		0.408482
NC_000913	3567905	3567910		0.341574
NC_000913	3567910	3567915		0.227807
NC_000913	3567915	3567920		0.182819
NC_000913	3567920	3567925		0.184866
NC_000913	3567925	3567930		0.167452
NC_000913	3567930	3567935		0.134927
NC_000913	3567935	3567940		0.141520
NC_000913	3567940	3567945		0.163312
NC_000913	3567945	3567950		0.182244
NC_000913	3567950	3567955		0.262223
NC_000913	3567955	3567960		0.396119
NC_000913	3567960	3567965		0.232988
NC_000913	3567965	3567970		0.378063
NC_000913	3567970	3567975		0.146106
NC_000913	3567975	3567980		0.072572
NC_000913	3567980	3567985		0.071066
NC_000913	3567985	3567990		0.073252
NC_000913	3567990	3567995		0.071017
NC_000913	3567995	3568000		0.071818
NC_000913	3568000	3568005		0.092717
NC_000913	3568005	3568010		0.163383
NC_000913	3568010	3568015		0.258265
NC_000913	3568015	3568020		0.340067
NC_000913	3568020	3568025		0.601713
NC_000913	3568025	3568030		0.756893
NC_000913	3568030	3568035		0.830055
NC_000913	3568035	3568040		0.916312
NC_000913	3568040	3568045		1.161648
NC_000913	3568045	3568050		0.909204
NC_000913	3568050	3568055		0.196838
NC_000913	3568055	3568060		0.196212
NC_000913	3568060	3568065		0.203343
NC_000913	3568065	3568070		0.161812
NC_000913	3568070	3568075		0.101683
NC_000913	3568075	3568080		0.099025
NC_000913	3568080	3568085		0.103631
NC_000913	3568085	3568090		0.105820
NC_000913	3568090	3568095		0.146786
NC_000913	3568095	3568100		0.185471
NC_000913	3568100	3568105		0.300226
NC_000913	3568105	3568110		0.308444
NC_000913	3568110	3568115		0.258367
NC_000913	3568115	3568120		0.222645
NC_000913	3568120	3568125		0.227619
NC_000913	3568125	3568130		0.192036
NC_000913	3568130	3568135		0.164601
NC_000913	3568135	3568140		0.133316
NC_000913	3568140	3568145		0.176385
NC_000913	3568145	3568150		0.171139
NC_000913	3568150	3568155		0.211104
NC_000913	3568155	3568160		0.214421
NC_000913	3568160	3568165		0.324746
NC_000913	3568165	3568170		0.518225
NC_000913	3568170	3568175		0.484924
NC_000913	3568175	3568180		0.445395
NC_000913	3568180	3568185		0.224013
NC_000913	3568185	3568190		0.190215
NC_000913	3568190	3568195		0.181809
NC_000913	3568195	3568200		0.228931
NC_000913	3568200	3568205		0.200912
NC_000913	3568205	3568210		0.262886
NC_000913	3568210	3568215		0.307249
NC_000913	3568215	3568220		0.472976
NC_000913	3568220	3568225		0.574426
NC_000913	3568225	3568230		1.014574
NC_000913	3568230	3568235		1.549715
NC_000913	3568235	3568240		1.695454
NC_000913	3568240	3568245		1.556469
NC_000913	3568245	3568250		1.135529
NC_000913	3568250	3568255		1.067419
NC_000913	3568255	3568260		1.142052
NC_000913	3568260	3568265		0.625822
NC_000913	3568265	3568270		0.590724
NC_000913	3568270	3568275		0.421096
NC_000913	3568275	3568280		0.391939
NC_000913	3568280	3568285		0.314788
NC_000913	3568285	3568290		0.309667
NC_000913	3568290	3568295		0.339988
NC_000913	3568295	3568300		0.345735
NC_000913	3568300	3568305		0.401874
NC_000913	3568305	3568310		0.509458
NC_000913	3568310	3568315		1.039216
NC_000913	3568315	3568320		1.359750
NC_000913	3568320	3568325		1.338499
NC_000913	3568325	3568330		1.159338
NC_000913	3568330	3568335		1.089655
NC_000913	3568335	3568340		1.362456
NC_000913	3568340	3568345		0.899935
NC_000913	3568345	3568350		0.920492
NC_000913	3568350	3568355		1.069090
NC_000913	3568355	3568360		1.051080
NC_000913	3568360	3568365		0.894911
NC_000913	3568365	3568370		0.881134
NC_000913	3568370	3568375		0.799629
NC_000913	3568375	3568380		0.596890
NC_000913	3568380	3568385		0.579346
NC_000913	3568385	3568390		0.602086
NC_000913	3568390	3568395		0.401281
NC_000913	3568395	3568400		0.170973
NC_000913	3568400	3568405		0.223995
NC_000913	3568405	3568410		0.307841
NC_000913	3568410	3568415		0.353548
NC_000913	3568415	3568420		0.489940
NC_000913	3568420	3568425		0.817936
NC_000913	3568425	3568430		1.130254
NC_000913	3568430	3568435		0.978349
NC_000913	3568435	3568440		0.174043
NC_000913	3568440	3568445		0.138324
NC_000913	3568445	3568450		0.183546
NC_000913	3568450	3568455		0.188155
NC_000913	3568455	3568460		0.176182
NC_000913	3568460	3568465		0.227804
NC_000913	3568465	3568470		0.283708
NC_000913	3568470	3568475		0.332832
NC_000913	3568475	3568480		0.322039
NC_000913	3568480	3568485		0.472528
NC_000913	3568485	3568490		0.494557
NC_000913	3568490	3568495		0.422660
NC_000913	3568495	3568500		0.446035
NC_000913	3568500	3568505		0.415545
NC_000913	3568505	3568510		0.346458
NC_000913	3568510	3568515		0.303150
NC_000913	3568515	3568520		0.334755
NC_000913	3568520	3568525		0.284249
NC_000913	3568525	3568530		0.287976
NC_000913	3568530	3568535		0.371016
NC_000913	3568535	3568540		0.301624
NC_000913	3568540	3568545		0.247818
NC_000913	3568545	3568550		0.230373
NC_000913	3568550	3568555		0.214657
NC_000913	3568555	3568560		0.219499
NC_000913	3568560	3568565		0.146571
NC_000913	3568565	3568570		0.113548
NC_000913	3568570	3568575		0.102209
NC_000913	3568575	3568580		0.136650
NC_000913	3568580	3568585		0.120680
NC_000913	3568585	3568590		0.109286
NC_000913	3568590	3568595		0.116934
NC_000913	3568595	3568600		0.127621
NC_000913	3568600	3568605		0.068691
NC_000913	3568605	3568610		0.037249
NC_000913	3568610	3568615		0.033675
NC_000913	3568615	3568620		0.029787
NC_000913	3568620	3568625		0.019741
NC_000913	3568625	3568630		0.018546
NC_000913	3568630	3568635		0.035033
NC_000913	3568635	3568640		0.072569
NC_000913	3568640	3568645		0.081697
NC_000913	3568645	3568650		0.084641
NC_000913	3568650	3568655		0.077173
NC_000913	3568655	3568660		0.099100
NC_000913	3568660	3568665		0.114918
NC_000913	3568665	3568670		0.137415
NC_000913	3568670	3568675		0.126903
NC_000913	3568675	3568680		0.189664
NC_000913	3568680	3568685		0.234636
NC_000913	3568685	3568690		0.260970
NC_000913	3568690	3568695		0.300906
NC_000913	3568695	3568700		0.346470
NC_000913	3568700	3568705		0.397525
NC_000913	3568705	3568710		0.451351
NC_000913	3568710	3568715		0.323974
NC_000913	3568715	3568720		0.384984
NC_000913	3568720	3568725		0.754718
NC_000913	3568725	3568730		0.879764
NC_000913	3568730	3568735		0.936692
NC_000913	3568735	3568740		1.151155
NC_000913	3568740	3568745		1.239273
NC_000913	3568745	3568750		1.410878
NC_000913	3568750	3568755		1.735498
NC_000913	3568755	3568760		3.303865
NC_000913	3568760	3568765		4.274222
NC_000913	3568765	3568770		4.048362
NC_000913	3568770	3568775		2.910318
NC_000913	3568775	3568780		0.941820
NC_000913	3568780	3568785		0.180354
NC_000913	3568785	3568790		0.175824
NC_000913	3568790	3568795		0.137311
NC_000913	3568795	3568800		0.175697
NC_000913	3568800	3568805		0.197004
NC_000913	3568805	3568810		0.176843
NC_000913	3568810	3568815		0.367033
NC_000913	3568815	3568820		1.149049
NC_000913	3568820	3568825		1.572672
NC_000913	3568825	3568830		1.849943
NC_000913	3568830	3568835		1.284058
NC_000913	3568835	3568840		1.132744
NC_000913	3568840	3568845		1.077890
NC_000913	3568845	3568850		1.034916
NC_000913	3568850	3568855		0.996045
NC_000913	3568855	3568860		0.969997
NC_000913	3568860	3568865		0.850749
NC_000913	3568865	3568870		0.731697
NC_000913	3568870	3568875		0.619256
NC_000913	3568875	3568880		0.745515
NC_000913	3568880	3568885		0.986312
NC_000913	3568885	3568890		1.080835
NC_000913	3568890	3568895		1.081387
NC_000913	3568895	3568900		1.437071
NC_000913	3568900	3568905		1.257453
NC_000913	3568905	3568910		1.065404
NC_000913	3568910	3568915		1.076417
NC_000913	3568915	3568920		1.077818
NC_000913	3568920	3568925		1.154492
NC_000913	3568925	3568930		1.415103
NC_000913	3568930	3568935		1.486325
NC_000913	3568935	3568940		2.236586
NC_000913	3568940	3568945		1.768991
NC_000913	3568945	3568950		1.720349
NC_000913	3568950	3568955		1.198121
NC_000913	3568955	3568960		0.943363
NC_000913	3568960	3568965		0.813159
NC_000913	3568965	3568970		0.560739
NC_000913	3568970	3568975		0.468548
NC_000913	3568975	3568980		0.345014
NC_000913	3568980	3568985		0.295298
NC_000913	3568985	3568990		0.245877
NC_000913	3568990	3568995		0.235636
NC_000913	3568995	3569000		0.265062
NC_000913	3569000	3569005		0.253571
NC_000913	3569005	3569010		0.258870
NC_000913	3569010	3569015		0.212332
NC_000913	3569015	3569020		0.166281
NC_000913	3569020	3569025		0.141096
NC_000913	3569025	3569030		0.142825
NC_000913	3569030	3569035		0.091947
NC_000913	3569035	3569040		0.160227
NC_000913	3569040	3569045		0.116161
NC_000913	3569045	3569050		0.163516
NC_000913	3569050	3569055		0.139776
NC_000913	3569055	3569060		0.201490
NC_000913	3569060	3569065		0.216636
NC_000913	3569065	3569070		0.206952
NC_000913	3569070	3569075		0.216719
NC_000913	3569075	3569080		0.225327
NC_000913	3569080	3569085		0.161917
NC_000913	3569085	3569090		0.147656
NC_000913	3569090	3569095		0.160968
NC_000913	3569095	3569100		0.181999
NC_000913	3569100	3569105		0.160840
NC_000913	3569105	3569110		0.191780
NC_000913	3569110	3569115		0.174795
NC_000913	3569115	3569120		0.201250
NC_000913	3569120	3569125		0.236505
NC_000913	3569125	3569130		0.254492
NC_000913	3569130	3569135		0.189245
NC_000913	3569135	3569140		0.216842
NC_000913	3569140	3569145		0.256474
NC_000913	3569145	3569150		0.471104
NC_000913	3569150	3569155		0.715577
NC_000913	3569155	3569160		1.032747
NC_000913	3569160	3569165		1.008570
NC_000913	3569165	3569170		0.880418
NC_000913	3569170	3569175		0.646113
NC_000913	3569175	3569180		0.667389
NC_000913	3569180	3569185		0.403317
NC_000913	3569185	3569190		0.139275
NC_000913	3569190	3569195		0.128307
NC_000913	3569195	3569200		0.107198
NC_000913	3569200	3569205		0.104840
NC_000913	3569205	3569210		0.080075
NC_000913	3569210	3569215		0.072146
NC_000913	3569215	3569220		0.187480
NC_000913	3569220	3569225		0.051933
NC_000913	3569225	3569230		0.041448
NC_000913	3569230	3569235		0.041438
NC_000913	3569235	3569240		0.050702
NC_000913	3569240	3569245		0.066853
NC_000913	3569245	3569250		0.072749
NC_000913	3569250	3569255		0.073001
NC_000913	3569255	3569260		0.114512
NC_000913	3569260	3569265		0.145214
NC_000913	3569265	3569270		0.180438
NC_000913	3569270	3569275		0.185387
NC_000913	3569275	3569280		0.201726
NC_000913	3569280	3569285		0.180316
NC_000913	3569285	3569290		0.159360
NC_000913	3569290	3569295		0.163671
NC_000913	3569295	3569300		0.122184
NC_000913	3569300	3569305		0.376463
NC_000913	3569305	3569310		0.203847
NC_000913	3569310	3569315		0.265868
NC_000913	3569315	3569320		0.394042
NC_000913	3569320	3569325		0.506693
NC_000913	3569325	3569330		0.728425
NC_000913	3569330	3569335		0.572641
NC_000913	3569335	3569340		0.588114
NC_000913	3569340	3569345		0.642848
NC_000913	3569345	3569350		0.888928
NC_000913	3569350	3569355		1.644180
NC_000913	3569355	3569360		1.476135
NC_000913	3569360	3569365		0.851541
NC_000913	3569365	3569370		0.707650
NC_000913	3569370	3569375		0.461901
NC_000913	3569375	3569380		0.418173
NC_000913	3569380	3569385		0.372811
NC_000913	3569385	3569390		0.359229
NC_000913	3569390	3569395		0.344996
NC_000913	3569395	3569400		0.396364
NC_000913	3569400	3569405		0.766059
NC_000913	3569405	3569410		0.717751
NC_000913	3569410	3569415		0.659981
NC_000913	3569415	3569420		0.572539
NC_000913	3569420	3569425		0.608680
NC_000913	3569425	3569430		0.404617
NC_000913	3569430	3569435		0.328793
NC_000913	3569435	3569440		0.326994
NC_000913	3569440	3569445		0.391785
NC_000913	3569445	3569450		0.363672
NC_000913	3569450	3569455		0.364273
NC_000913	3569455	3569460		0.303706
NC_000913	3569460	3569465		0.232709
NC_000913	3569465	3569470		0.379137
NC_000913	3569470	3569475		0.318750
NC_000913	3569475	3569480		0.274782
NC_000913	3569480	3569485		0.267664
NC_000913	3569485	3569490		0.273694
NC_000913	3569490	3569495		0.264004
NC_000913	3569495	3569500		0.301848
NC_000913	3569500	3569505		0.321051
NC_000913	3569505	3569510		0.373211
NC_000913	3569510	3569515		0.198903
NC_000913	3569515	3569520		0.200072
NC_000913	3569520	3569525		0.173629
NC_000913	3569525	3569530		0.161963
NC_000913	3569530	3569535		0.159390
NC_000913	3569535	3569540		0.117293
NC_000913	3569540	3569545		0.139942
NC_000913	3569545	3569550		0.116591
NC_000913	3569550	3569555		0.230134
NC_000913	3569555	3569560		0.193777
NC_000913	3569560	3569565		0.106710
NC_000913	3569565	3569570		0.101131
NC_000913	3569570	3569575		0.097334
NC_000913	3569575	3569580		0.119555
NC_000913	3569580	3569585		0.110640
NC_000913	3569585	3569590		0.093899
NC_000913	3569590	3569595		0.107964
NC_000913	3569595	3569600		0.129865
NC_000913	3569600	3569605		0.110482
NC_000913	3569605	3569610		0.085075
NC_000913	3569610	3569615		0.095722
NC_000913	3569615	3569620		0.077460
NC_000913	3569620	3569625		0.069845
NC_000913	3569625	3569630		0.127449
NC_000913	3569630	3569635		0.150923
NC_000913	3569635	3569640		0.183874
NC_000913	3569640	3569645		0.208423
NC_000913	3569645	3569650		0.196052
NC_000913	3569650	3569655		0.455494
NC_000913	3569655	3569660		0.660399
NC_000913	3569660	3569665		1.039335
NC_000913	3569665	3569670		1.081995
NC_000913	3569670	3569675		1.155181
NC_000913	3569675	3569680		0.471015
NC_000913	3569680	3569685		0.207469
NC_000913	3569685	3569690		0.060996
NC_000913	3569690	3569695		0.057743
NC_000913	3569695	3569700		0.060554
NC_000913	3569700	3569705		0.065296
NC_000913	3569705	3569710		0.057854
NC_000913	3569710	3569715		0.074175
NC_000913	3569715	3569720		0.317380
NC_000913	3569720	3569725		0.668265
NC_000913	3569725	3569730		1.190603
NC_000913	3569730	3569735		0.996759
NC_000913	3569735	3569740		0.979318
NC_000913	3569740	3569745		0.755434
NC_000913	3569745	3569750		0.400099
NC_000913	3569750	3569755		0.210708
NC_000913	3569755	3569760		0.171594
NC_000913	3569760	3569765		0.180153
NC_000913	3569765	3569770		0.211097
NC_000913	3569770	3569775		0.111672
NC_000913	3569775	3569780		0.092231
NC_000913	3569780	3569785		0.086930
NC_000913	3569785	3569790		0.209753
NC_000913	3569790	3569795		0.199176
NC_000913	3569795	3569800		0.197548
NC_000913	3569800	3569805		0.178323
NC_000913	3569805	3569810		0.179948
NC_000913	3569810	3569815		0.193154
NC_000913	3569815	3569820		0.125648
NC_000913	3569820	3569825		0.110755
NC_000913	3569825	3569830		0.125947
NC_000913	3569830	3569835		0.132803
NC_000913	3569835	3569840		0.176411
NC_000913	3569840	3569845		0.140090
NC_000913	3569845	3569850		0.145620
NC_000913	3569850	3569855		0.202295
NC_000913	3569855	3569860		0.278646
NC_000913	3569860	3569865		0.318029
NC_000913	3569865	3569870		0.465821
NC_000913	3569870	3569875		0.595444
NC_000913	3569875	3569880		0.790625
NC_000913	3569880	3569885		0.743971
NC_000913	3569885	3569890		0.829522
NC_000913	3569890	3569895		1.198088
NC_000913	3569895	3569900		1.044920
NC_000913	3569900	3569905		0.613377
NC_000913	3569905	3569910		0.506859
NC_000913	3569910	3569915		0.116834
NC_000913	3569915	3569920		0.109029
NC_000913	3569920	3569925		0.085979
NC_000913	3569925	3569930		0.103146
NC_000913	3569930	3569935		0.118670
NC_000913	3569935	3569940		0.127110
NC_000913	3569940	3569945		0.209253
NC_000913	3569945	3569950		0.245115
NC_000913	3569950	3569955		0.316315
NC_000913	3569955	3569960		0.224688
NC_000913	3569960	3569965		0.275650
NC_000913	3569965	3569970		0.311890
NC_000913	3569970	3569975		0.223857
NC_000913	3569975	3569980		0.219701
NC_000913	3569980	3569985		0.222109
NC_000913	3569985	3569990		0.212215
NC_000913	3569990	3569995		0.191739
NC_000913	3569995	3570000		0.178136
NC_000913	3570000	3570005		0.199322
NC_000913	3570005	3570010		0.195998
NC_000913	3570010	3570015		0.176902
NC_000913	3570015	3570020		0.062000
NC_000913	3570020	3570025		0.058296
NC_000913	3570025	3570030		0.048190
NC_000913	3570030	3570035		0.038484
NC_000913	3570035	3570040		0.027669
NC_000913	3570040	3570045		0.060457
NC_000913	3570045	3570050		0.080391
NC_000913	3570050	3570055		0.121281
NC_000913	3570055	3570060		0.120776
NC_000913	3570060	3570065		0.114948
NC_000913	3570065	3570070		0.115234
NC_000913	3570070	3570075		0.102580
NC_000913	3570075	3570080		0.100723
NC_000913	3570080	3570085		0.121598
NC_000913	3570085	3570090		0.142618
NC_000913	3570090	3570095		0.168551
NC_000913	3570095	3570100		0.515395
NC_000913	3570100	3570105		0.415559
NC_000913	3570105	3570110		0.275952
NC_000913	3570110	3570115		0.231447
NC_000913	3570115	3570120		0.309505
NC_000913	3570120	3570125		0.372964
NC_000913	3570125	3570130		0.303847
NC_000913	3570130	3570135		0.335609
NC_000913	3570135	3570140		0.316992
NC_000913	3570140	3570145		0.318936
NC_000913	3570145	3570150		0.200814
NC_000913	3570150	3570155		0.189857
NC_000913	3570155	3570160		0.194797
NC_000913	3570160	3570165		0.185231
NC_000913	3570165	3570170		0.166403
NC_000913	3570170	3570175		0.174910
NC_000913	3570175	3570180		0.181430
NC_000913	3570180	3570185		0.187225
NC_000913	3570185	3570190		0.293383
NC_000913	3570190	3570195		0.308804
NC_000913	3570195	3570200		0.303004
NC_000913	3570200	3570205		0.685288
NC_000913	3570205	3570210		0.665428
NC_000913	3570210	3570215		0.646074
NC_000913	3570215	3570220		0.880513
NC_000913	3570220	3570225		0.513938
NC_000913	3570225	3570230		0.305131
NC_000913	3570230	3570235		0.240026
NC_000913	3570235	3570240		0.242820
NC_000913	3570240	3570245		0.218757
NC_000913	3570245	3570250		0.172484
NC_000913	3570250	3570255		0.176523
NC_000913	3570255	3570260		0.175299
NC_000913	3570260	3570265		0.158309
NC_000913	3570265	3570270		0.168108
NC_000913	3570270	3570275		0.164470
NC_000913	3570275	3570280		0.123254
NC_000913	3570280	3570285		0.087045
NC_000913	3570285	3570290		0.092313
NC_000913	3570290	3570295		0.115766
NC_000913	3570295	3570300		0.117133
NC_000913	3570300	3570305		0.109565
NC_000913	3570305	3570310		0.115439
NC_000913	3570310	3570315		0.100720
NC_000913	3570315	3570320		0.108124
NC_000913	3570320	3570325		0.148613
NC_000913	3570325	3570330		0.162855
NC_000913	3570330	3570335		0.221575
NC_000913	3570335	3570340		0.233570
NC_000913	3570340	3570345		0.194179
NC_000913	3570345	3570350		0.233323
NC_000913	3570350	3570355		0.566283
NC_000913	3570355	3570360		0.803464
NC_000913	3570360	3570365		0.947289
NC_000913	3570365	3570370		0.990894
NC_000913	3570370	3570375		0.998008
NC_000913	3570375	3570380		1.031605
NC_000913	3570380	3570385		0.920961
NC_000913	3570385	3570390		0.803920
NC_000913	3570390	3570395		0.863627
NC_000913	3570395	3570400		0.311780
NC_000913	3570400	3570405		0.263334
NC_000913	3570405	3570410		0.106504
NC_000913	3570410	3570415		0.112768
NC_000913	3570415	3570420		0.123241
NC_000913	3570420	3570425		0.119244
NC_000913	3570425	3570430		0.158141
NC_000913	3570430	3570435		0.282257
NC_000913	3570435	3570440		1.030257
NC_000913	3570440	3570445		1.265337
NC_000913	3570445	3570450		1.440919
NC_000913	3570450	3570455		1.563116
NC_000913	3570455	3570460		1.697565
NC_000913	3570460	3570465		1.767950
NC_000913	3570465	3570470		1.429472
NC_000913	3570470	3570475		1.330075
NC_000913	3570475	3570480		0.307478
NC_000913	3570480	3570485		0.209351
NC_000913	3570485	3570490		0.201932
NC_000913	3570490	3570495		0.122997
NC_000913	3570495	3570500		0.036135
NC_000913	3570500	3570505		0.035247
NC_000913	3570505	3570510		0.042506
NC_000913	3570510	3570515		0.055214
NC_000913	3570515	3570520		0.054021
NC_000913	3570520	3570525		0.081072
NC_000913	3570525	3570530		0.064122
NC_000913	3570530	3570535		0.100910
NC_000913	3570535	3570540		0.260608
NC_000913	3570540	3570545		0.898786
NC_000913	3570545	3570550		0.669350
NC_000913	3570550	3570555		0.548908
NC_000913	3570555	3570560		0.530473
NC_000913	3570560	3570565		0.533781
NC_000913	3570565	3570570		0.457748
NC_000913	3570570	3570575		0.436211
NC_000913	3570575	3570580		0.410638
NC_000913	3570580	3570585		0.519208
NC_000913	3570585	3570590		0.284217
NC_000913	3570590	3570595		0.265805
NC_000913	3570595	3570600		0.293575
NC_000913	3570600	3570605		0.190275
NC_000913	3570605	3570610		0.195796
NC_000913	3570610	3570615		0.147000
NC_000913	3570615	3570620		0.150333
NC_000913	3570620	3570625		0.188945
NC_000913	3570625	3570630		0.217069
NC_000913	3570630	3570635		0.226261
NC_000913	3570635	3570640		0.156073
NC_000913	3570640	3570645		0.231554
NC_000913	3570645	3570650		0.162702
NC_000913	3570650	3570655		0.146673
NC_000913	3570655	3570660		0.097253
NC_000913	3570660	3570665		0.135924
NC_000913	3570665	3570670		0.175309
NC_000913	3570670	3570675		0.227911
NC_000913	3570675	3570680		0.303458
NC_000913	3570680	3570685		0.382706
NC_000913	3570685	3570690		0.430227
NC_000913	3570690	3570695		0.463988
NC_000913	3570695	3570700		0.506593
NC_000913	3570700	3570705		0.683912
NC_000913	3570705	3570710		0.876610
NC_000913	3570710	3570715		0.942742
NC_000913	3570715	3570720		0.993148
NC_000913	3570720	3570725		1.158033
NC_000913	3570725	3570730		1.152326
NC_000913	3570730	3570735		1.544850
NC_000913	3570735	3570740		1.727010
NC_000913	3570740	3570745		2.208325
NC_000913	3570745	3570750		2.359055
NC_000913	3570750	3570755		2.581708
NC_000913	3570755	3570760		3.193075
NC_000913	3570760	3570765		4.185640
NC_000913	3570765	3570770		5.071215
NC_000913	3570770	3570775		4.098679
NC_000913	3570775	3570780		2.221884
NC_000913	3570780	3570785		1.820862
NC_000913	3570785	3570790		1.748402
NC_000913	3570790	3570795		1.027437
NC_000913	3570795	3570800		0.194842
NC_000913	3570800	3570805		0.110100
NC_000913	3570805	3570810		0.106321
NC_000913	3570810	3570815		0.116221
NC_000913	3570815	3570820		0.108291
NC_000913	3570820	3570825		0.111251
NC_000913	3570825	3570830		0.104164
NC_000913	3570830	3570835		0.293606
NC_000913	3570835	3570840		0.286642
NC_000913	3570840	3570845		0.711957
NC_000913	3570845	3570850		0.927689
NC_000913	3570850	3570855		0.803106
NC_000913	3570855	3570860		0.761000
NC_000913	3570860	3570865		0.169112
NC_000913	3570865	3570870		0.142443
NC_000913	3570870	3570875		0.088329
NC_000913	3570875	3570880		0.076522
NC_000913	3570880	3570885		0.075380
NC_000913	3570885	3570890		0.066161
NC_000913	3570890	3570895		0.069403
NC_000913	3570895	3570900		0.100788
NC_000913	3570900	3570905		0.420078
NC_000913	3570905	3570910		0.343510
NC_000913	3570910	3570915		0.439528
NC_000913	3570915	3570920		0.352635
NC_000913	3570920	3570925		0.319262
NC_000913	3570925	3570930		0.200296
NC_000913	3570930	3570935		0.188779
NC_000913	3570935	3570940		0.133705
NC_000913	3570940	3570945		0.114977
NC_000913	3570945	3570950		0.121760
NC_000913	3570950	3570955		0.151534
NC_000913	3570955	3570960		0.191885
NC_000913	3570960	3570965		0.148955
NC_000913	3570965	3570970		0.298324
NC_000913	3570970	3570975		0.299135
NC_000913	3570975	3570980		0.286540
NC_000913	3570980	3570985		0.066312
NC_000913	3570985	3570990		0.067816
NC_000913	3570990	3570995		0.073505
NC_000913	3570995	3571000		0.072723
NC_000913	3571000	3571005		0.084962
NC_000913	3571005	3571010		0.111690
NC_000913	3571010	3571015		0.097992
NC_000913	3571015	3571020		0.072530
NC_000913	3571020	3571025		0.110281
NC_000913	3571025	3571030		0.111593
NC_000913	3571030	3571035		0.118896
NC_000913	3571035	3571040		0.163084
NC_000913	3571040	3571045		0.204490
NC_000913	3571045	3571050		0.140630
NC_000913	3571050	3571055		0.196301
NC_000913	3571055	3571060		0.127856
NC_000913	3571060	3571065		0.094938
NC_000913	3571065	3571070		0.066518
NC_000913	3571070	3571075		0.042148
NC_000913	3571075	3571080		0.034886
NC_000913	3571080	3571085		0.036908
NC_000913	3571085	3571090		0.043040
NC_000913	3571090	3571095		0.047115
NC_000913	3571095	3571100		0.098012
NC_000913	3571100	3571105		0.154576
NC_000913	3571105	3571110		0.381610
NC_000913	3571110	3571115		0.267004
NC_000913	3571115	3571120		0.100474
NC_000913	3571120	3571125		0.116209
NC_000913	3571125	3571130		0.123820
NC_000913	3571130	3571135		0.138200
NC_000913	3571135	3571140		0.122700
NC_000913	3571140	3571145		0.330364
NC_000913	3571145	3571150		0.124200
NC_000913	3571150	3571155		0.105710
NC_000913	3571155	3571160		0.150470
NC_000913	3571160	3571165		0.147497
NC_000913	3571165	3571170		0.129326
NC_000913	3571170	3571175		0.144118
NC_000913	3571175	3571180		0.245752
NC_000913	3571180	3571185		0.180565
NC_000913	3571185	3571190		0.360080
NC_000913	3571190	3571195		0.336902
NC_000913	3571195	3571200		0.282198
NC_000913	3571200	3571205		0.361962
NC_000913	3571205	3571210		0.325165
NC_000913	3571210	3571215		0.273043
NC_000913	3571215	3571220		0.207149
NC_000913	3571220	3571225		0.182350
NC_000913	3571225	3571230		0.277024
NC_000913	3571230	3571235		0.286028
NC_000913	3571235	3571240		0.297017
NC_000913	3571240	3571245		0.270920
NC_000913	3571245	3571250		0.312449
NC_000913	3571250	3571255		0.373813
NC_000913	3571255	3571260		0.345578
NC_000913	3571260	3571265		0.331470
NC_000913	3571265	3571270		0.315479
NC_000913	3571270	3571275		0.267782
NC_000913	3571275	3571280		0.221435
NC_000913	3571280	3571285		0.127669
NC_000913	3571285	3571290		0.141546
NC_000913	3571290	3571295		0.131992
NC_000913	3571295	3571300		0.148237
NC_000913	3571300	3571305		0.198253
NC_000913	3571305	3571310		0.352265
NC_000913	3571310	3571315		0.394883
NC_000913	3571315	3571320		0.406422
NC_000913	3571320	3571325		0.324906
NC_000913	3571325	3571330		0.280539
NC_000913	3571330	3571335		0.278482
NC_000913	3571335	3571340		0.256137
NC_000913	3571340	3571345		0.280431
NC_000913	3571345	3571350		0.316836
NC_000913	3571350	3571355		0.349087
NC_000913	3571355	3571360		0.311530
NC_000913	3571360	3571365		0.305520
NC_000913	3571365	3571370		0.317915
NC_000913	3571370	3571375		0.244925
NC_000913	3571375	3571380		0.276223
NC_000913	3571380	3571385		0.298437
NC_000913	3571385	3571390		0.296324
NC_000913	3571390	3571395		0.298746
NC_000913	3571395	3571400		0.254294
NC_000913	3571400	3571405		0.207625
NC_000913	3571405	3571410		0.125941
NC_000913	3571410	3571415		0.105291
NC_000913	3571415	3571420		0.107910
NC_000913	3571420	3571425		0.128326
NC_000913	3571425	3571430		0.139247
NC_000913	3571430	3571435		0.153697
NC_000913	3571435	3571440		0.287900
NC_000913	3571440	3571445		0.389424
NC_000913	3571445	3571450		0.366671
NC_000913	3571450	3571455		0.492878
NC_000913	3571455	3571460		1.068963
NC_000913	3571460	3571465		0.650592
NC_000913	3571465	3571470		0.209754
NC_000913	3571470	3571475		0.147771
NC_000913	3571475	3571480		0.088606
NC_000913	3571480	3571485		0.071950
NC_000913	3571485	3571490		0.069952
NC_000913	3571490	3571495		0.048151
NC_000913	3571495	3571500		0.069034
NC_000913	3571500	3571505		0.113486
NC_000913	3571505	3571510		0.126206
NC_000913	3571510	3571515		0.346715
NC_000913	3571515	3571520		0.191646
NC_000913	3571520	3571525		0.164402
NC_000913	3571525	3571530		0.154552
NC_000913	3571530	3571535		0.140276
NC_000913	3571535	3571540		0.156010
NC_000913	3571540	3571545		0.160937
NC_000913	3571545	3571550		0.185436
NC_000913	3571550	3571555		0.444723
NC_000913	3571555	3571560		0.324211
NC_000913	3571560	3571565		0.356818
NC_000913	3571565	3571570		0.272412
NC_000913	3571570	3571575		0.128772
NC_000913	3571575	3571580		0.114191
NC_000913	3571580	3571585		0.166778
NC_000913	3571585	3571590		0.155626
NC_000913	3571590	3571595		0.149484
NC_000913	3571595	3571600		0.179208
NC_000913	3571600	3571605		0.165832
NC_000913	3571605	3571610		0.069246
NC_000913	3571610	3571615		0.066184
NC_000913	3571615	3571620		0.073719
NC_000913	3571620	3571625		0.102899
NC_000913	3571625	3571630		0.194140
NC_000913	3571630	3571635		0.207790
NC_000913	3571635	3571640		0.179094
NC_000913	3571640	3571645		0.239011
NC_000913	3571645	3571650		0.263198
NC_000913	3571650	3571655		0.305875
NC_000913	3571655	3571660		0.420723
NC_000913	3571660	3571665		0.406883
NC_000913	3571665	3571670		0.406843
NC_000913	3571670	3571675		0.326255
NC_000913	3571675	3571680		0.435349
NC_000913	3571680	3571685		0.324048
NC_000913	3571685	3571690		0.244987
NC_000913	3571690	3571695		0.217085
NC_000913	3571695	3571700		0.182781
NC_000913	3571700	3571705		0.167432
NC_000913	3571705	3571710		0.166668
NC_000913	3571710	3571715		0.185189
NC_000913	3571715	3571720		0.199707
NC_000913	3571720	3571725		0.235473
NC_000913	3571725	3571730		0.276698
NC_000913	3571730	3571735		0.348533
NC_000913	3571735	3571740		0.342617
NC_000913	3571740	3571745		0.404082
NC_000913	3571745	3571750		0.386491
NC_000913	3571750	3571755		0.320022
NC_000913	3571755	3571760		0.361443
NC_000913	3571760	3571765		0.320260
NC_000913	3571765	3571770		0.260417
NC_000913	3571770	3571775		0.261265
NC_000913	3571775	3571780		0.268481
NC_000913	3571780	3571785		0.257893
NC_000913	3571785	3571790		0.282554
NC_000913	3571790	3571795		0.310524
NC_000913	3571795	3571800		0.182809
NC_000913	3571800	3571805		0.231606
NC_000913	3571805	3571810		0.347263
NC_000913	3571810	3571815		0.311770
NC_000913	3571815	3571820		0.307088
NC_000913	3571820	3571825		0.333149
NC_000913	3571825	3571830		0.333326
NC_000913	3571830	3571835		0.317950
NC_000913	3571835	3571840		0.300619
NC_000913	3571840	3571845		0.338973
NC_000913	3571845	3571850		0.386206
NC_000913	3571850	3571855		0.410812
NC_000913	3571855	3571860		0.483121
NC_000913	3571860	3571865		0.291081
NC_000913	3571865	3571870		0.376452
NC_000913	3571870	3571875		0.200741
NC_000913	3571875	3571880		0.215155
NC_000913	3571880	3571885		0.243808
NC_000913	3571885	3571890		0.208761
NC_000913	3571890	3571895		0.231209
NC_000913	3571895	3571900		0.262422
NC_000913	3571900	3571905		0.361028
NC_000913	3571905	3571910		0.467020
NC_000913	3571910	3571915		0.627246
NC_000913	3571915	3571920		0.524494
NC_000913	3571920	3571925		0.577633
NC_000913	3571925	3571930		0.660054
NC_000913	3571930	3571935		0.254474
NC_000913	3571935	3571940		0.275261
NC_000913	3571940	3571945		0.289920
NC_000913	3571945	3571950		0.205639
NC_000913	3571950	3571955		0.208482
NC_000913	3571955	3571960		0.201449
NC_000913	3571960	3571965		0.242999
NC_000913	3571965	3571970		0.350368
NC_000913	3571970	3571975		0.499750
NC_000913	3571975	3571980		0.491229
NC_000913	3571980	3571985		0.617460
NC_000913	3571985	3571990		0.701241
NC_000913	3571990	3571995		0.856018
NC_000913	3571995	3572000		0.551150
NC_000913	3572000	3572005		0.224983
NC_000913	3572005	3572010		0.287331
NC_000913	3572010	3572015		0.117193
NC_000913	3572015	3572020		0.114784
NC_000913	3572020	3572025		0.095620
NC_000913	3572025	3572030		0.120975
NC_000913	3572030	3572035		0.138150
NC_000913	3572035	3572040		0.135171
NC_000913	3572040	3572045		0.168843
NC_000913	3572045	3572050		0.255965
NC_000913	3572050	3572055		0.277922
NC_000913	3572055	3572060		0.336953
NC_000913	3572060	3572065		0.341387
NC_000913	3572065	3572070		0.393726
NC_000913	3572070	3572075		0.413849
NC_000913	3572075	3572080		0.409001
NC_000913	3572080	3572085		0.371498
NC_000913	3572085	3572090		0.400337
NC_000913	3572090	3572095		0.725721
NC_000913	3572095	3572100		0.487313
NC_000913	3572100	3572105		0.472711
NC_000913	3572105	3572110		0.519956
NC_000913	3572110	3572115		0.512257
NC_000913	3572115	3572120		0.517787
NC_000913	3572120	3572125		0.486578
NC_000913	3572125	3572130		0.469695
NC_000913	3572130	3572135		0.377203
NC_000913	3572135	3572140		0.339102
NC_000913	3572140	3572145		0.240708
NC_000913	3572145	3572150		0.218250
NC_000913	3572150	3572155		0.231269
NC_000913	3572155	3572160		0.260339
NC_000913	3572160	3572165		0.249333
NC_000913	3572165	3572170		0.385892
NC_000913	3572170	3572175		0.304199
NC_000913	3572175	3572180		0.380983
NC_000913	3572180	3572185		0.745896
NC_000913	3572185	3572190		0.551045
NC_000913	3572190	3572195		0.600840
NC_000913	3572195	3572200		0.185327
NC_000913	3572200	3572205		0.164885
NC_000913	3572205	3572210		0.124315
NC_000913	3572210	3572215		0.141176
NC_000913	3572215	3572220		0.109676
NC_000913	3572220	3572225		0.130415
NC_000913	3572225	3572230		0.122533
NC_000913	3572230	3572235		0.115251
NC_000913	3572235	3572240		0.212688
NC_000913	3572240	3572245		0.292048
NC_000913	3572245	3572250		0.321012
NC_000913	3572250	3572255		0.347182
NC_000913	3572255	3572260		0.300271
NC_000913	3572260	3572265		0.323986
NC_000913	3572265	3572270		0.318697
NC_000913	3572270	3572275		0.479436
NC_000913	3572275	3572280		0.201375
NC_000913	3572280	3572285		0.039825
NC_000913	3572285	3572290		0.034344
NC_000913	3572290	3572295		0.026296
NC_000913	3572295	3572300		0.030124
NC_000913	3572300	3572305		0.033968
NC_000913	3572305	3572310		0.131911
NC_000913	3572310	3572315		0.109580
NC_000913	3572315	3572320		0.158832
NC_000913	3572320	3572325		0.125377
NC_000913	3572325	3572330		0.167376
NC_000913	3572330	3572335		0.196981
NC_000913	3572335	3572340		0.165240
NC_000913	3572340	3572345		0.142424
NC_000913	3572345	3572350		0.142439
NC_000913	3572350	3572355		0.175746
NC_000913	3572355	3572360		0.275788
NC_000913	3572360	3572365		0.365443
NC_000913	3572365	3572370		0.390739
NC_000913	3572370	3572375		0.459962
NC_000913	3572375	3572380		0.494126
NC_000913	3572380	3572385		0.597141
NC_000913	3572385	3572390		0.541652
NC_000913	3572390	3572395		0.653285
NC_000913	3572395	3572400		0.501887
NC_000913	3572400	3572405		0.579030
NC_000913	3572405	3572410		0.516155
NC_000913	3572410	3572415		0.434501
NC_000913	3572415	3572420		0.411825
NC_000913	3572420	3572425		0.327986
NC_000913	3572425	3572430		0.270097
NC_000913	3572430	3572435		0.139266
NC_000913	3572435	3572440		0.093678
NC_000913	3572440	3572445		0.134682
NC_000913	3572445	3572450		0.079467
NC_000913	3572450	3572455		0.110896
NC_000913	3572455	3572460		0.124226
NC_000913	3572460	3572465		0.146951
NC_000913	3572465	3572470		0.164766
NC_000913	3572470	3572475		0.156859
NC_000913	3572475	3572480		0.096516
NC_000913	3572480	3572485		0.131904
NC_000913	3572485	3572490		0.156873
NC_000913	3572490	3572495		0.135495
NC_000913	3572495	3572500		0.142155
NC_000913	3572500	3572505		0.165142
NC_000913	3572505	3572510		0.259940
NC_000913	3572510	3572515		0.302293
NC_000913	3572515	3572520		0.437082
NC_000913	3572520	3572525		0.486368
NC_000913	3572525	3572530		0.466180
NC_000913	3572530	3572535		0.492360
NC_000913	3572535	3572540		0.560572
NC_000913	3572540	3572545		0.853348
NC_000913	3572545	3572550		0.674112
NC_000913	3572550	3572555		0.654619
NC_000913	3572555	3572560		0.413598
NC_000913	3572560	3572565		0.326040
NC_000913	3572565	3572570		0.285583
NC_000913	3572570	3572575		0.281608
NC_000913	3572575	3572580		0.300719
NC_000913	3572580	3572585		0.311454
NC_000913	3572585	3572590		0.390301
NC_000913	3572590	3572595		0.394282
NC_000913	3572595	3572600		0.423822
NC_000913	3572600	3572605		0.505877
NC_000913	3572605	3572610		0.357827
NC_000913	3572610	3572615		0.254779
NC_000913	3572615	3572620		0.178514
NC_000913	3572620	3572625		0.186905
NC_000913	3572625	3572630		0.184118
NC_000913	3572630	3572635		0.125998
NC_000913	3572635	3572640		0.079706
NC_000913	3572640	3572645		0.036038
NC_000913	3572645	3572650		0.020552
NC_000913	3572650	3572655		0.019730
NC_000913	3572655	3572660		0.012842
NC_000913	3572660	3572665		0.015353
NC_000913	3572665	3572670		0.022174
NC_000913	3572670	3572675		0.038528
NC_000913	3572675	3572680		0.013079
NC_000913	3572680	3572685		0.057546
NC_000913	3572685	3572690		0.055956
NC_000913	3572690	3572695		0.041281
NC_000913	3572695	3572700		0.031110
NC_000913	3572700	3572705		0.033603
NC_000913	3572705	3572710		0.033683
NC_000913	3572710	3572715		0.030726
NC_000913	3572715	3572720		0.024612
NC_000913	3572720	3572725		0.023240
NC_000913	3572725	3572730		0.023378
NC_000913	3572730	3572735		0.027150
NC_000913	3572735	3572740		0.031551
NC_000913	3572740	3572745		0.036366
NC_000913	3572745	3572750		0.025994
NC_000913	3572750	3572755		0.020318
NC_000913	3572755	3572760		0.026576
NC_000913	3572760	3572765		0.025522
NC_000913	3572765	3572770		0.016951
NC_000913	3572770	3572775		0.062718
NC_000913	3572775	3572780		0.052967
NC_000913	3572780	3572785		0.054504
NC_000913	3572785	3572790		0.057315
NC_000913	3572790	3572795		0.036766
NC_000913	3572795	3572800		0.047991
NC_000913	3572800	3572805		0.047785
NC_000913	3572805	3572810		0.030361
NC_000913	3572810	3572815		0.038754
NC_000913	3572815	3572820		0.046152
NC_000913	3572820	3572825		0.162719
NC_000913	3572825	3572830		0.195579
NC_000913	3572830	3572835		0.173374
NC_000913	3572835	3572840		0.233778
NC_000913	3572840	3572845		0.184142
NC_000913	3572845	3572850		0.328940
NC_000913	3572850	3572855		0.159954
NC_000913	3572855	3572860		0.123691
NC_000913	3572860	3572865		0.133674
NC_000913	3572865	3572870		0.137833
NC_000913	3572870	3572875		0.164679
NC_000913	3572875	3572880		0.151301
NC_000913	3572880	3572885		0.211062
NC_000913	3572885	3572890		0.161863
NC_000913	3572890	3572895		0.228415
NC_000913	3572895	3572900		0.264007
NC_000913	3572900	3572905		0.237218
NC_000913	3572905	3572910		0.326198
NC_000913	3572910	3572915		0.507005
NC_000913	3572915	3572920		0.786271
NC_000913	3572920	3572925		1.024195
NC_000913	3572925	3572930		1.298500
NC_000913	3572930	3572935		1.160161
NC_000913	3572935	3572940		1.444619
NC_000913	3572940	3572945		0.854472
NC_000913	3572945	3572950		0.825046
NC_000913	3572950	3572955		0.839715
NC_000913	3572955	3572960		0.553615
NC_000913	3572960	3572965		0.655970
NC_000913	3572965	3572970		0.623717
NC_000913	3572970	3572975		0.507839
NC_000913	3572975	3572980		0.570207
NC_000913	3572980	3572985		0.493708
NC_000913	3572985	3572990		0.525760
NC_000913	3572990	3572995		0.556837
NC_000913	3572995	3573000		0.347071
NC_000913	3573000	3573005		0.364515
NC_000913	3573005	3573010		0.462446
NC_000913	3573010	3573015		0.424460
NC_000913	3573015	3573020		0.401238
NC_000913	3573020	3573025		0.469859
NC_000913	3573025	3573030		0.416015
NC_000913	3573030	3573035		0.414950
NC_000913	3573035	3573040		0.615696
NC_000913	3573040	3573045		0.255152
NC_000913	3573045	3573050		0.240647
NC_000913	3573050	3573055		0.212992
NC_000913	3573055	3573060		0.228809
NC_000913	3573060	3573065		0.202685
NC_000913	3573065	3573070		0.213872
NC_000913	3573070	3573075		0.218625
NC_000913	3573075	3573080		0.207219
NC_000913	3573080	3573085		0.285085
NC_000913	3573085	3573090		0.367928
NC_000913	3573090	3573095		0.385568
NC_000913	3573095	3573100		0.365942
NC_000913	3573100	3573105		0.277715
NC_000913	3573105	3573110		0.267388
NC_000913	3573110	3573115		0.348754
NC_000913	3573115	3573120		0.326811
NC_000913	3573120	3573125		0.281690
NC_000913	3573125	3573130		0.258562
NC_000913	3573130	3573135		0.206406
NC_000913	3573135	3573140		0.180621
NC_000913	3573140	3573145		0.236874
NC_000913	3573145	3573150		0.303357
NC_000913	3573150	3573155		0.367270
NC_000913	3573155	3573160		0.409130
NC_000913	3573160	3573165		0.585434
NC_000913	3573165	3573170		0.535592
NC_000913	3573170	3573175		0.404882
NC_000913	3573175	3573180		0.304193
NC_000913	3573180	3573185		0.232467
NC_000913	3573185	3573190		0.212600
NC_000913	3573190	3573195		0.199344
NC_000913	3573195	3573200		0.188448
NC_000913	3573200	3573205		0.158926
NC_000913	3573205	3573210		0.122233
NC_000913	3573210	3573215		0.126932
NC_000913	3573215	3573220		0.057315
NC_000913	3573220	3573225		0.068516
NC_000913	3573225	3573230		0.109828
NC_000913	3573230	3573235		0.081080
NC_000913	3573235	3573240		0.080009
NC_000913	3573240	3573245		0.061327
NC_000913	3573245	3573250		0.062629
NC_000913	3573250	3573255		0.041996
NC_000913	3573255	3573260		0.036603
NC_000913	3573260	3573265		0.029697
NC_000913	3573265	3573270		0.027760
NC_000913	3573270	3573275		0.027927
NC_000913	3573275	3573280		0.060710
NC_000913	3573280	3573285		0.064123
NC_000913	3573285	3573290		0.054533
NC_000913	3573290	3573295		0.044490
NC_000913	3573295	3573300		0.037429
NC_000913	3573300	3573305		0.072685
NC_000913	3573305	3573310		0.118450
NC_000913	3573310	3573315		0.117561
NC_000913	3573315	3573320		0.066987
NC_000913	3573320	3573325		0.058629
NC_000913	3573325	3573330		0.068114
NC_000913	3573330	3573335		0.078764
NC_000913	3573335	3573340		0.074918
NC_000913	3573340	3573345		0.099275
NC_000913	3573345	3573350		0.098071
NC_000913	3573350	3573355		0.132574
NC_000913	3573355	3573360		0.359523
NC_000913	3573360	3573365		0.341579
NC_000913	3573365	3573370		0.285423
NC_000913	3573370	3573375		0.203185
NC_000913	3573375	3573380		0.167613
NC_000913	3573380	3573385		0.141643
NC_000913	3573385	3573390		0.092898
NC_000913	3573390	3573395		0.084526
NC_000913	3573395	3573400		0.083222
NC_000913	3573400	3573405		0.088277
NC_000913	3573405	3573410		0.140955
NC_000913	3573410	3573415		0.134991
NC_000913	3573415	3573420		0.113965
NC_000913	3573420	3573425		0.075304
NC_000913	3573425	3573430		0.093627
NC_000913	3573430	3573435		0.088602
NC_000913	3573435	3573440		0.118355
NC_000913	3573440	3573445		0.106921
NC_000913	3573445	3573450		0.126336
NC_000913	3573450	3573455		0.150591
NC_000913	3573455	3573460		0.157696
NC_000913	3573460	3573465		0.202925
NC_000913	3573465	3573470		0.304832
NC_000913	3573470	3573475		0.421155
NC_000913	3573475	3573480		0.795020
NC_000913	3573480	3573485		1.005446
NC_000913	3573485	3573490		1.020668
NC_000913	3573490	3573495		1.326318
NC_000913	3573495	3573500		2.174045
NC_000913	3573500	3573505		2.097352
NC_000913	3573505	3573510		1.837189
NC_000913	3573510	3573515		1.966441
NC_000913	3573515	3573520		2.107332
NC_000913	3573520	3573525		1.809535
NC_000913	3573525	3573530		0.706444
NC_000913	3573530	3573535		0.608458
NC_000913	3573535	3573540		0.541286
NC_000913	3573540	3573545		0.202512
NC_000913	3573545	3573550		0.186542
NC_000913	3573550	3573555		0.120356
NC_000913	3573555	3573560		0.127915
NC_000913	3573560	3573565		0.098762
NC_000913	3573565	3573570		0.138972
NC_000913	3573570	3573575		0.150196
NC_000913	3573575	3573580		0.139146
NC_000913	3573580	3573585		0.133489
NC_000913	3573585	3573590		0.152544
NC_000913	3573590	3573595		0.183044
NC_000913	3573595	3573600		0.155729
NC_000913	3573600	3573605		0.211908
NC_000913	3573605	3573610		0.141930
NC_000913	3573610	3573615		0.112613
NC_000913	3573615	3573620		0.139341
NC_000913	3573620	3573625		0.157049
NC_000913	3573625	3573630		0.220123
NC_000913	3573630	3573635		0.241083
NC_000913	3573635	3573640		0.337974
NC_000913	3573640	3573645		0.636282
NC_000913	3573645	3573650		1.304505
NC_000913	3573650	3573655		1.386823
NC_000913	3573655	3573660		0.827006
NC_000913	3573660	3573665		0.762615
NC_000913	3573665	3573670		1.285852
NC_000913	3573670	3573675		1.468577
NC_000913	3573675	3573680		1.510553
NC_000913	3573680	3573685		1.286807
NC_000913	3573685	3573690		0.932970
NC_000913	3573690	3573695		0.712381
NC_000913	3573695	3573700		1.196275
NC_000913	3573700	3573705		0.784442
NC_000913	3573705	3573710		0.558872
NC_000913	3573710	3573715		0.337436
NC_000913	3573715	3573720		0.363033
NC_000913	3573720	3573725		0.145883
NC_000913	3573725	3573730		0.098563
NC_000913	3573730	3573735		0.023453
NC_000913	3573735	3573740		0.012615
NC_000913	3573740	3573745		0.007469
NC_000913	3573745	3573750		0.009668
NC_000913	3573750	3573755		0.010741
NC_000913	3573755	3573760		0.009967
NC_000913	3573760	3573765		0.009889
NC_000913	3573765	3573770		0.039804
NC_000913	3573770	3573775		0.373092
NC_000913	3573775	3573780		0.416351
NC_000913	3573780	3573785		0.686914
NC_000913	3573785	3573790		0.871340
NC_000913	3573790	3573795		0.903806
NC_000913	3573795	3573800		0.710725
NC_000913	3573800	3573805		0.667715
NC_000913	3573805	3573810		0.650275
NC_000913	3573810	3573815		0.649305
NC_000913	3573815	3573820		0.663688
NC_000913	3573820	3573825		0.628776
NC_000913	3573825	3573830		0.698727
NC_000913	3573830	3573835		0.774496
NC_000913	3573835	3573840		0.770916
NC_000913	3573840	3573845		0.756471
NC_000913	3573845	3573850		0.781538
NC_000913	3573850	3573855		0.694517
NC_000913	3573855	3573860		0.598105
NC_000913	3573860	3573865		0.509606
NC_000913	3573865	3573870		0.466769
NC_000913	3573870	3573875		0.549575
NC_000913	3573875	3573880		0.446969
NC_000913	3573880	3573885		0.489496
NC_000913	3573885	3573890		0.500207
NC_000913	3573890	3573895		0.467628
NC_000913	3573895	3573900		0.464926
NC_000913	3573900	3573905		0.498285
NC_000913	3573905	3573910		0.450058
NC_000913	3573910	3573915		0.434621
NC_000913	3573915	3573920		0.356550
NC_000913	3573920	3573925		0.347952
NC_000913	3573925	3573930		0.365050
NC_000913	3573930	3573935		0.322668
NC_000913	3573935	3573940		0.289371
NC_000913	3573940	3573945		0.280697
NC_000913	3573945	3573950		0.218851
NC_000913	3573950	3573955		0.173851
NC_000913	3573955	3573960		0.158346
NC_000913	3573960	3573965		0.128321
NC_000913	3573965	3573970		0.105213
NC_000913	3573970	3573975		0.132106
NC_000913	3573975	3573980		0.086764
NC_000913	3573980	3573985		0.083087
NC_000913	3573985	3573990		0.070064
NC_000913	3573990	3573995		0.064894
NC_000913	3573995	3574000		0.064871
NC_000913	3574000	3574005		0.097266
NC_000913	3574005	3574010		0.095154
NC_000913	3574010	3574015		0.123804
NC_000913	3574015	3574020		0.290357
NC_000913	3574020	3574025		0.360787
NC_000913	3574025	3574030		0.530109
NC_000913	3574030	3574035		0.588343
NC_000913	3574035	3574040		0.637768
NC_000913	3574040	3574045		0.401227
NC_000913	3574045	3574050		0.166736
NC_000913	3574050	3574055		0.130564
NC_000913	3574055	3574060		0.124595
NC_000913	3574060	3574065		0.124778
NC_000913	3574065	3574070		0.117321
NC_000913	3574070	3574075		0.120805
NC_000913	3574075	3574080		0.160803
NC_000913	3574080	3574085		0.174821
NC_000913	3574085	3574090		0.551745
NC_000913	3574090	3574095		0.870495
NC_000913	3574095	3574100		0.831417
NC_000913	3574100	3574105		0.721190
NC_000913	3574105	3574110		0.931177
NC_000913	3574110	3574115		0.918278
NC_000913	3574115	3574120		0.622398
NC_000913	3574120	3574125		0.428879
NC_000913	3574125	3574130		0.431542
NC_000913	3574130	3574135		0.195909
NC_000913	3574135	3574140		0.127130
NC_000913	3574140	3574145		0.127961
NC_000913	3574145	3574150		0.098309
NC_000913	3574150	3574155		0.095562
NC_000913	3574155	3574160		0.088643
NC_000913	3574160	3574165		0.113749
NC_000913	3574165	3574170		0.126005
NC_000913	3574170	3574175		0.138607
NC_000913	3574175	3574180		0.266457
NC_000913	3574180	3574185		0.529824
NC_000913	3574185	3574190		0.694491
NC_000913	3574190	3574195		0.477523
NC_000913	3574195	3574200		0.299963
NC_000913	3574200	3574205		0.224440
NC_000913	3574205	3574210		0.141045
NC_000913	3574210	3574215		0.169204
NC_000913	3574215	3574220		0.170647
NC_000913	3574220	3574225		0.184224
NC_000913	3574225	3574230		0.270847
NC_000913	3574230	3574235		0.571183
NC_000913	3574235	3574240		0.420120
NC_000913	3574240	3574245		0.406617
NC_000913	3574245	3574250		0.468177
NC_000913	3574250	3574255		0.466906
NC_000913	3574255	3574260		0.574071
NC_000913	3574260	3574265		0.943701
NC_000913	3574265	3574270		1.538876
NC_000913	3574270	3574275		1.148424
NC_000913	3574275	3574280		0.928100
NC_000913	3574280	3574285		0.487967
NC_000913	3574285	3574290		0.694083
NC_000913	3574290	3574295		0.719702
NC_000913	3574295	3574300		0.879121
NC_000913	3574300	3574305		0.903002
NC_000913	3574305	3574310		0.882799
NC_000913	3574310	3574315		0.979790
NC_000913	3574315	3574320		0.642092
NC_000913	3574320	3574325		0.436546
NC_000913	3574325	3574330		0.453876
NC_000913	3574330	3574335		0.417955
NC_000913	3574335	3574340		0.461429
NC_000913	3574340	3574345		0.432826
NC_000913	3574345	3574350		0.397185
NC_000913	3574350	3574355		0.553722
NC_000913	3574355	3574360		0.758057
NC_000913	3574360	3574365		0.408247
NC_000913	3574365	3574370		0.285673
NC_000913	3574370	3574375		0.067152
NC_000913	3574375	3574380		0.081965
NC_000913	3574380	3574385		0.076713
NC_000913	3574385	3574390		0.071125
NC_000913	3574390	3574395		0.052107
NC_000913	3574395	3574400		0.053255
NC_000913	3574400	3574405		0.064805
NC_000913	3574405	3574410		0.134323
NC_000913	3574410	3574415		0.142737
NC_000913	3574415	3574420		0.117872
NC_000913	3574420	3574425		0.114628
NC_000913	3574425	3574430		0.154005
NC_000913	3574430	3574435		0.115132
NC_000913	3574435	3574440		0.463040
NC_000913	3574440	3574445		0.898856
NC_000913	3574445	3574450		0.787127
NC_000913	3574450	3574455		0.568175
NC_000913	3574455	3574460		0.567146
NC_000913	3574460	3574465		0.333876
NC_000913	3574465	3574470		0.285720
NC_000913	3574470	3574475		0.275234
NC_000913	3574475	3574480		0.303761
NC_000913	3574480	3574485		0.312506
NC_000913	3574485	3574490		0.337188
NC_000913	3574490	3574495		0.403495
NC_000913	3574495	3574500		0.395221
NC_000913	3574500	3574505		0.532440
NC_000913	3574505	3574510		0.642671
NC_000913	3574510	3574515		1.077066
NC_000913	3574515	3574520		0.971248
NC_000913	3574520	3574525		0.962353
NC_000913	3574525	3574530		0.770789
NC_000913	3574530	3574535		0.752703
NC_000913	3574535	3574540		0.761130
NC_000913	3574540	3574545		0.617107
NC_000913	3574545	3574550		0.519433
NC_000913	3574550	3574555		0.327200
NC_000913	3574555	3574560		0.274498
NC_000913	3574560	3574565		0.294037
NC_000913	3574565	3574570		0.277133
NC_000913	3574570	3574575		0.206055
NC_000913	3574575	3574580		0.151489
NC_000913	3574580	3574585		0.162537
NC_000913	3574585	3574590		0.163554
NC_000913	3574590	3574595		0.180390
NC_000913	3574595	3574600		0.165279
NC_000913	3574600	3574605		0.181212
NC_000913	3574605	3574610		0.212070
NC_000913	3574610	3574615		0.261969
NC_000913	3574615	3574620		0.308081
NC_000913	3574620	3574625		0.216044
NC_000913	3574625	3574630		0.192026
NC_000913	3574630	3574635		0.186429
NC_000913	3574635	3574640		0.333358
NC_000913	3574640	3574645		0.321748
NC_000913	3574645	3574650		0.289709
NC_000913	3574650	3574655		0.287868
NC_000913	3574655	3574660		0.273024
NC_000913	3574660	3574665		0.277633
NC_000913	3574665	3574670		0.265598
NC_000913	3574670	3574675		0.302510
NC_000913	3574675	3574680		0.323970
NC_000913	3574680	3574685		0.299794
NC_000913	3574685	3574690		0.287373
NC_000913	3574690	3574695		0.284840
NC_000913	3574695	3574700		0.281388
NC_000913	3574700	3574705		0.219790
NC_000913	3574705	3574710		0.298920
NC_000913	3574710	3574715		0.336559
NC_000913	3574715	3574720		0.353351
NC_000913	3574720	3574725		0.417617
NC_000913	3574725	3574730		0.443075
NC_000913	3574730	3574735		0.491751
NC_000913	3574735	3574740		0.640054
NC_000913	3574740	3574745		0.714488
NC_000913	3574745	3574750		0.748305
NC_000913	3574750	3574755		0.769460
NC_000913	3574755	3574760		0.737337
NC_000913	3574760	3574765		0.827949
NC_000913	3574765	3574770		0.774977
NC_000913	3574770	3574775		0.706094
NC_000913	3574775	3574780		0.740805
NC_000913	3574780	3574785		0.746446
NC_000913	3574785	3574790		0.798427
NC_000913	3574790	3574795		0.774194
NC_000913	3574795	3574800		0.733753
NC_000913	3574800	3574805		0.690679
NC_000913	3574805	3574810		0.694486
NC_000913	3574810	3574815		0.827848
NC_000913	3574815	3574820		0.893186
NC_000913	3574820	3574825		0.669656
NC_000913	3574825	3574830		0.615364
NC_000913	3574830	3574835		0.341775
NC_000913	3574835	3574840		0.298215
NC_000913	3574840	3574845		0.277340
NC_000913	3574845	3574850		0.230451
NC_000913	3574850	3574855		0.236082
NC_000913	3574855	3574860		0.232850
NC_000913	3574860	3574865		0.255050
NC_000913	3574865	3574870		0.183888
NC_000913	3574870	3574875		0.154802
NC_000913	3574875	3574880		0.093723
NC_000913	3574880	3574885		0.094570
NC_000913	3574885	3574890		0.108149
NC_000913	3574890	3574895		0.118357
NC_000913	3574895	3574900		0.118995
NC_000913	3574900	3574905		0.161623
NC_000913	3574905	3574910		0.135883
NC_000913	3574910	3574915		0.161073
NC_000913	3574915	3574920		0.372998
NC_000913	3574920	3574925		0.441884
NC_000913	3574925	3574930		0.428475
NC_000913	3574930	3574935		0.438292
NC_000913	3574935	3574940		0.400181
NC_000913	3574940	3574945		0.418683
NC_000913	3574945	3574950		0.409984
NC_000913	3574950	3574955		0.418605
NC_000913	3574955	3574960		0.473363
NC_000913	3574960	3574965		0.484247
NC_000913	3574965	3574970		0.531767
NC_000913	3574970	3574975		0.588022
NC_000913	3574975	3574980		0.823068
NC_000913	3574980	3574985		0.177181
NC_000913	3574985	3574990		0.127896
NC_000913	3574990	3574995		0.110044
NC_000913	3574995	3575000		0.052563
NC_000913	3575000	3575005		0.032520
NC_000913	3575005	3575010		0.011724
NC_000913	3575010	3575015		0.016808
NC_000913	3575015	3575020		0.008393
NC_000913	3575020	3575025		0.014511
NC_000913	3575025	3575030		0.018309
NC_000913	3575030	3575035		0.024118
NC_000913	3575035	3575040		0.025593
NC_000913	3575040	3575045		0.025827
NC_000913	3575045	3575050		0.027302
NC_000913	3575050	3575055		0.027742
NC_000913	3575055	3575060		0.031304
NC_000913	3575060	3575065		0.069083
NC_000913	3575065	3575070		0.074387
NC_000913	3575070	3575075		0.067412
NC_000913	3575075	3575080		0.404546
NC_000913	3575080	3575085		1.087706
NC_000913	3575085	3575090		1.278779
NC_000913	3575090	3575095		1.154345
NC_000913	3575095	3575100		1.242807
NC_000913	3575100	3575105		0.634327
NC_000913	3575105	3575110		0.754272
NC_000913	3575110	3575115		0.799737
NC_000913	3575115	3575120		1.118408
NC_000913	3575120	3575125		0.998589
NC_000913	3575125	3575130		0.982374
NC_000913	3575130	3575135		0.928724
NC_000913	3575135	3575140		0.940167
NC_000913	3575140	3575145		1.049212
NC_000913	3575145	3575150		1.424410
NC_000913	3575150	3575155		1.400377
NC_000913	3575155	3575160		1.414836
NC_000913	3575160	3575165		0.764515
NC_000913	3575165	3575170		0.465441
NC_000913	3575170	3575175		0.226078
NC_000913	3575175	3575180		0.232303
NC_000913	3575180	3575185		0.209227
NC_000913	3575185	3575190		0.163103
NC_000913	3575190	3575195		0.167854
NC_000913	3575195	3575200		0.180568
NC_000913	3575200	3575205		0.219245
NC_000913	3575205	3575210		0.314246
NC_000913	3575210	3575215		0.216930
NC_000913	3575215	3575220		0.212084
NC_000913	3575220	3575225		0.141822
NC_000913	3575225	3575230		0.089354
NC_000913	3575230	3575235		0.078731
NC_000913	3575235	3575240		0.088226
NC_000913	3575240	3575245		0.063546
NC_000913	3575245	3575250		0.068525
NC_000913	3575250	3575255		0.075140
NC_000913	3575255	3575260		0.079647
NC_000913	3575260	3575265		0.066254
NC_000913	3575265	3575270		0.064564
NC_000913	3575270	3575275		0.065391
NC_000913	3575275	3575280		0.069916
NC_000913	3575280	3575285		0.063681
NC_000913	3575285	3575290		0.076421
NC_000913	3575290	3575295		0.080335
NC_000913	3575295	3575300		0.080135
NC_000913	3575300	3575305		0.102474
NC_000913	3575305	3575310		0.195333
NC_000913	3575310	3575315		0.163138
NC_000913	3575315	3575320		0.158076
NC_000913	3575320	3575325		0.136515
NC_000913	3575325	3575330		0.162277
NC_000913	3575330	3575335		0.183684
NC_000913	3575335	3575340		0.187001
NC_000913	3575340	3575345		0.169250
NC_000913	3575345	3575350		0.136848
NC_000913	3575350	3575355		0.125668
NC_000913	3575355	3575360		0.118191
NC_000913	3575360	3575365		0.127636
NC_000913	3575365	3575370		0.125615
NC_000913	3575370	3575375		0.114560
NC_000913	3575375	3575380		0.105978
NC_000913	3575380	3575385		0.110801
NC_000913	3575385	3575390		0.115901
NC_000913	3575390	3575395		0.157587
NC_000913	3575395	3575400		0.152956
NC_000913	3575400	3575405		0.149993
NC_000913	3575405	3575410		0.122297
NC_000913	3575410	3575415		0.042661
NC_000913	3575415	3575420		0.023270
NC_000913	3575420	3575425		0.019627
NC_000913	3575425	3575430		0.024722
NC_000913	3575430	3575435		0.027737
NC_000913	3575435	3575440		0.025977
NC_000913	3575440	3575445		0.035297
NC_000913	3575445	3575450		0.056830
NC_000913	3575450	3575455		0.037777
NC_000913	3575455	3575460		0.041832
NC_000913	3575460	3575465		0.101005
NC_000913	3575465	3575470		0.104233
NC_000913	3575470	3575475		0.273451
NC_000913	3575475	3575480		0.275167
NC_000913	3575480	3575485		0.266937
NC_000913	3575485	3575490		0.179902
NC_000913	3575490	3575495		0.176319
NC_000913	3575495	3575500		0.132151
NC_000913	3575500	3575505		0.147228
NC_000913	3575505	3575510		0.153566
NC_000913	3575510	3575515		0.151405
NC_000913	3575515	3575520		0.228577
NC_000913	3575520	3575525		0.304574
NC_000913	3575525	3575530		0.540820
NC_000913	3575530	3575535		0.457504
NC_000913	3575535	3575540		0.529002
NC_000913	3575540	3575545		0.489830
NC_000913	3575545	3575550		0.547264
NC_000913	3575550	3575555		0.618137
NC_000913	3575555	3575560		0.461194
NC_000913	3575560	3575565		0.387250
NC_000913	3575565	3575570		0.406244
NC_000913	3575570	3575575		0.372548
NC_000913	3575575	3575580		0.341253
NC_000913	3575580	3575585		0.260095
NC_000913	3575585	3575590		0.197560
NC_000913	3575590	3575595		0.126551
NC_000913	3575595	3575600		0.151284
NC_000913	3575600	3575605		0.081798
NC_000913	3575605	3575610		0.031949
NC_000913	3575610	3575615		0.033580
NC_000913	3575615	3575620		0.008992
NC_000913	3575620	3575625		0.014098
NC_000913	3575625	3575630		0.018871
NC_000913	3575630	3575635		0.008785
NC_000913	3575635	3575640		0.007927
NC_000913	3575640	3575645		0.004168
NC_000913	3575645	3575650		0.020852
NC_000913	3575650	3575655		0.020312
NC_000913	3575655	3575660		0.054336
NC_000913	3575660	3575665		0.121758
NC_000913	3575665	3575670		0.139458
NC_000913	3575670	3575675		0.144100
NC_000913	3575675	3575680		0.162922
NC_000913	3575680	3575685		0.054702
NC_000913	3575685	3575690		0.036695
NC_000913	3575690	3575695		0.037526
NC_000913	3575695	3575700		0.036623
NC_000913	3575700	3575705		0.033009
NC_000913	3575705	3575710		0.038918
NC_000913	3575710	3575715		0.039848
NC_000913	3575715	3575720		0.073370
NC_000913	3575720	3575725		0.101395
NC_000913	3575725	3575730		0.162819
NC_000913	3575730	3575735		0.207047
NC_000913	3575735	3575740		0.179135
NC_000913	3575740	3575745		0.190907
NC_000913	3575745	3575750		0.190197
NC_000913	3575750	3575755		0.079675
NC_000913	3575755	3575760		0.076371
NC_000913	3575760	3575765		0.067604
NC_000913	3575765	3575770		0.060146
NC_000913	3575770	3575775		0.079052
NC_000913	3575775	3575780		0.090697
NC_000913	3575780	3575785		0.098463
NC_000913	3575785	3575790		0.186051
NC_000913	3575790	3575795		0.175693
NC_000913	3575795	3575800		0.173443
NC_000913	3575800	3575805		0.163129
NC_000913	3575805	3575810		0.191162
NC_000913	3575810	3575815		0.117420
NC_000913	3575815	3575820		0.094403
NC_000913	3575820	3575825		0.081420
NC_000913	3575825	3575830		0.060585
NC_000913	3575830	3575835		0.064698
NC_000913	3575835	3575840		0.062515
NC_000913	3575840	3575845		0.042261
NC_000913	3575845	3575850		0.045708
NC_000913	3575850	3575855		0.037949
NC_000913	3575855	3575860		0.054511
NC_000913	3575860	3575865		0.039330
NC_000913	3575865	3575870		0.039434
NC_000913	3575870	3575875		0.039243
NC_000913	3575875	3575880		0.046935
NC_000913	3575880	3575885		0.244369
NC_000913	3575885	3575890		0.277802
NC_000913	3575890	3575895		0.329272
NC_000913	3575895	3575900		0.217815
NC_000913	3575900	3575905		0.128239
NC_000913	3575905	3575910		0.076504
NC_000913	3575910	3575915		0.081807
NC_000913	3575915	3575920		0.096485
NC_000913	3575920	3575925		0.109640
NC_000913	3575925	3575930		0.105062
NC_000913	3575930	3575935		0.189130
NC_000913	3575935	3575940		0.262697
NC_000913	3575940	3575945		0.334003
NC_000913	3575945	3575950		0.468799
NC_000913	3575950	3575955		0.444397
NC_000913	3575955	3575960		0.309888
NC_000913	3575960	3575965		0.297870
NC_000913	3575965	3575970		0.287954
NC_000913	3575970	3575975		0.353408
NC_000913	3575975	3575980		0.581856
NC_000913	3575980	3575985		0.730599
NC_000913	3575985	3575990		0.774711
NC_000913	3575990	3575995		0.866715
NC_000913	3575995	3576000		1.134514
NC_000913	3576000	3576005		1.144072
NC_000913	3576005	3576010		0.984585
NC_000913	3576010	3576015		0.681402
NC_000913	3576015	3576020		0.667070
NC_000913	3576020	3576025		0.767025
NC_000913	3576025	3576030		0.670916
NC_000913	3576030	3576035		0.603899
NC_000913	3576035	3576040		0.854367
NC_000913	3576040	3576045		0.905198
NC_000913	3576045	3576050		1.272246
NC_000913	3576050	3576055		1.111530
NC_000913	3576055	3576060		1.044659
NC_000913	3576060	3576065		0.816662
NC_000913	3576065	3576070		0.771308
NC_000913	3576070	3576075		0.644105
NC_000913	3576075	3576080		0.513627
NC_000913	3576080	3576085		0.497406
NC_000913	3576085	3576090		0.503941
NC_000913	3576090	3576095		0.504997
NC_000913	3576095	3576100		0.485217
NC_000913	3576100	3576105		0.492931
NC_000913	3576105	3576110		0.547027
NC_000913	3576110	3576115		0.477522
NC_000913	3576115	3576120		0.492358
NC_000913	3576120	3576125		0.477600
NC_000913	3576125	3576130		0.481016
NC_000913	3576130	3576135		0.527166
NC_000913	3576135	3576140		0.364921
NC_000913	3576140	3576145		0.306732
NC_000913	3576145	3576150		0.429849
NC_000913	3576150	3576155		0.412508
NC_000913	3576155	3576160		0.415728
NC_000913	3576160	3576165		0.404880
NC_000913	3576165	3576170		0.399147
NC_000913	3576170	3576175		0.446122
NC_000913	3576175	3576180		0.685739
NC_000913	3576180	3576185		0.880846
NC_000913	3576185	3576190		0.782525
NC_000913	3576190	3576195		0.844324
NC_000913	3576195	3576200		0.767403
NC_000913	3576200	3576205		0.768553
NC_000913	3576205	3576210		0.847236
NC_000913	3576210	3576215		0.859049
NC_000913	3576215	3576220		0.749273
NC_000913	3576220	3576225		0.630854
NC_000913	3576225	3576230		0.498612
NC_000913	3576230	3576235		0.483207
NC_000913	3576235	3576240		0.515613
NC_000913	3576240	3576245		0.512790
NC_000913	3576245	3576250		0.661395
NC_000913	3576250	3576255		0.748312
NC_000913	3576255	3576260		0.944650
NC_000913	3576260	3576265		1.201474
NC_000913	3576265	3576270		1.530364
NC_000913	3576270	3576275		2.437985
NC_000913	3576275	3576280		3.196599
NC_000913	3576280	3576285		6.079067
NC_000913	3576285	3576290		6.876604
NC_000913	3576290	3576295		6.783904
NC_000913	3576295	3576300		5.890449
NC_000913	3576300	3576305		5.683373
NC_000913	3576305	3576310		5.522238
NC_000913	3576310	3576315		5.130770
NC_000913	3576315	3576320		4.982265
NC_000913	3576320	3576325		4.679777
NC_000913	3576325	3576330		4.351175
NC_000913	3576330	3576335		3.726257
NC_000913	3576335	3576340		2.974659
NC_000913	3576340	3576345		2.266280
NC_000913	3576345	3576350		2.038319
NC_000913	3576350	3576355		1.857856
NC_000913	3576355	3576360		1.802759
NC_000913	3576360	3576365		1.793327
NC_000913	3576365	3576370		1.979492
NC_000913	3576370	3576375		1.942779
NC_000913	3576375	3576380		1.946872
NC_000913	3576380	3576385		1.412173
NC_000913	3576385	3576390		0.760363
NC_000913	3576390	3576395		0.578225
NC_000913	3576395	3576400		0.509922
NC_000913	3576400	3576405		0.313427
NC_000913	3576405	3576410		0.273233
NC_000913	3576410	3576415		0.233889
NC_000913	3576415	3576420		0.238730
NC_000913	3576420	3576425		0.267567
NC_000913	3576425	3576430		0.307124
NC_000913	3576430	3576435		0.317773
NC_000913	3576435	3576440		0.500373
NC_000913	3576440	3576445		0.360633
NC_000913	3576445	3576450		0.424365
NC_000913	3576450	3576455		0.281712
NC_000913	3576455	3576460		0.219642
NC_000913	3576460	3576465		0.196943
NC_000913	3576465	3576470		0.125008
NC_000913	3576470	3576475		0.147185
NC_000913	3576475	3576480		0.159616
NC_000913	3576480	3576485		0.170242
NC_000913	3576485	3576490		0.405891
NC_000913	3576490	3576495		0.472533
NC_000913	3576495	3576500		0.245117
NC_000913	3576500	3576505		0.224971
NC_000913	3576505	3576510		0.241684
NC_000913	3576510	3576515		0.216236
NC_000913	3576515	3576520		0.205449
NC_000913	3576520	3576525		0.230694
NC_000913	3576525	3576530		0.236475
NC_000913	3576530	3576535		0.197994
NC_000913	3576535	3576540		0.240977
NC_000913	3576540	3576545		0.242803
NC_000913	3576545	3576550		0.394203
NC_000913	3576550	3576555		0.390006
NC_000913	3576555	3576560		0.228274
NC_000913	3576560	3576565		0.260523
NC_000913	3576565	3576570		0.299902
NC_000913	3576570	3576575		0.219847
NC_000913	3576575	3576580		0.210282
NC_000913	3576580	3576585		0.197607
NC_000913	3576585	3576590		0.226339
NC_000913	3576590	3576595		0.183776
NC_000913	3576595	3576600		0.201291
NC_000913	3576600	3576605		0.191283
NC_000913	3576605	3576610		0.216255
NC_000913	3576610	3576615		0.216747
NC_000913	3576615	3576620		0.218800
NC_000913	3576620	3576625		0.417344
NC_000913	3576625	3576630		0.280263
NC_000913	3576630	3576635		0.362306
NC_000913	3576635	3576640		0.302415
NC_000913	3576640	3576645		0.255255
NC_000913	3576645	3576650		0.207944
NC_000913	3576650	3576655		0.152891
NC_000913	3576655	3576660		0.135018
NC_000913	3576660	3576665		0.136063
NC_000913	3576665	3576670		0.163006
NC_000913	3576670	3576675		0.252588
NC_000913	3576675	3576680		0.269561
NC_000913	3576680	3576685		0.254523
NC_000913	3576685	3576690		0.557610
NC_000913	3576690	3576695		0.833865
NC_000913	3576695	3576700		0.907063
NC_000913	3576700	3576705		1.362054
NC_000913	3576705	3576710		1.285912
NC_000913	3576710	3576715		1.261375
NC_000913	3576715	3576720		1.399814
NC_000913	3576720	3576725		1.392204
NC_000913	3576725	3576730		1.255499
NC_000913	3576730	3576735		1.355385
NC_000913	3576735	3576740		1.487508
NC_000913	3576740	3576745		1.557197
NC_000913	3576745	3576750		1.579965
NC_000913	3576750	3576755		1.817246
NC_000913	3576755	3576760		0.975980
NC_000913	3576760	3576765		0.913151
NC_000913	3576765	3576770		0.884410
NC_000913	3576770	3576775		0.823245
NC_000913	3576775	3576780		0.823364
NC_000913	3576780	3576785		0.766405
NC_000913	3576785	3576790		0.816684
NC_000913	3576790	3576795		0.809606
NC_000913	3576795	3576800		0.794036
NC_000913	3576800	3576805		0.785256
NC_000913	3576805	3576810		0.629583
NC_000913	3576810	3576815		0.394807
NC_000913	3576815	3576820		0.345664
NC_000913	3576820	3576825		0.282536
NC_000913	3576825	3576830		0.111564
NC_000913	3576830	3576835		0.078470
NC_000913	3576835	3576840		0.100087
NC_000913	3576840	3576845		0.091068
NC_000913	3576845	3576850		0.132710
NC_000913	3576850	3576855		0.128568
NC_000913	3576855	3576860		0.133805
NC_000913	3576860	3576865		0.106846
NC_000913	3576865	3576870		0.111368
NC_000913	3576870	3576875		0.107922
NC_000913	3576875	3576880		0.123587
NC_000913	3576880	3576885		0.115689
NC_000913	3576885	3576890		0.112131
NC_000913	3576890	3576895		0.140537
NC_000913	3576895	3576900		0.146135
NC_000913	3576900	3576905		0.169748
NC_000913	3576905	3576910		0.224425
NC_000913	3576910	3576915		0.236151
NC_000913	3576915	3576920		0.258234
NC_000913	3576920	3576925		0.570530
NC_000913	3576925	3576930		0.786805
NC_000913	3576930	3576935		0.427436
NC_000913	3576935	3576940		0.429420
NC_000913	3576940	3576945		0.421378
NC_000913	3576945	3576950		0.451364
NC_000913	3576950	3576955		0.424784
NC_000913	3576955	3576960		0.433041
NC_000913	3576960	3576965		0.471134
NC_000913	3576965	3576970		0.711714
NC_000913	3576970	3576975		0.552496
NC_000913	3576975	3576980		0.598770
NC_000913	3576980	3576985		0.554471
NC_000913	3576985	3576990		0.529556
NC_000913	3576990	3576995		0.488767
NC_000913	3576995	3577000		0.429238
NC_000913	3577000	3577005		0.524472
NC_000913	3577005	3577010		0.540795
NC_000913	3577010	3577015		0.502567
NC_000913	3577015	3577020		0.535027
NC_000913	3577020	3577025		0.680408
NC_000913	3577025	3577030		0.776009
NC_000913	3577030	3577035		0.819676
NC_000913	3577035	3577040		0.762166
NC_000913	3577040	3577045		0.747980
NC_000913	3577045	3577050		0.827930
NC_000913	3577050	3577055		0.882220
NC_000913	3577055	3577060		1.244617
NC_000913	3577060	3577065		1.189813
NC_000913	3577065	3577070		0.753970
NC_000913	3577070	3577075		0.326999
NC_000913	3577075	3577080		0.240325
NC_000913	3577080	3577085		0.011554
NC_000913	3577085	3577090		0.004802
NC_000913	3577090	3577095		0.001745
NC_000913	3577095	3577100		0.002468
NC_000913	3577100	3577105		0.003892
NC_000913	3577105	3577110		0.003146
NC_000913	3577110	3577115		0.004178
NC_000913	3577115	3577120		0.005551
NC_000913	3577120	3577125		0.060329
NC_000913	3577125	3577130		0.057171
NC_000913	3577130	3577135		0.118735
NC_000913	3577135	3577140		0.084514
NC_000913	3577140	3577145		0.086896
NC_000913	3577145	3577150		0.019069
NC_000913	3577150	3577155		0.020294
NC_000913	3577155	3577160		0.024898
NC_000913	3577160	3577165		0.027245
NC_000913	3577165	3577170		0.023574
NC_000913	3577170	3577175		0.025910
NC_000913	3577175	3577180		0.026739
NC_000913	3577180	3577185		0.040346
NC_000913	3577185	3577190		0.057700
NC_000913	3577190	3577195		0.087625
NC_000913	3577195	3577200		0.085868
NC_000913	3577200	3577205		0.102026
NC_000913	3577205	3577210		0.082620
NC_000913	3577210	3577215		0.004261
NC_000913	3577215	3577220		0.003751
NC_000913	3577220	3577225		0.002980
NC_000913	3577225	3577230		0.003267
NC_000913	3577230	3577235		0.003575
NC_000913	3577235	3577240		0.003491
NC_000913	3577240	3577245		0.005521
NC_000913	3577245	3577250		0.067308
NC_000913	3577250	3577255		0.178515
NC_000913	3577255	3577260		0.183096
NC_000913	3577260	3577265		0.187982
NC_000913	3577265	3577270		0.453921
NC_000913	3577270	3577275		0.329321
NC_000913	3577275	3577280		0.248441
NC_000913	3577280	3577285		0.155465
NC_000913	3577285	3577290		0.035779
NC_000913	3577290	3577295		0.055028
NC_000913	3577295	3577300		0.045453
NC_000913	3577300	3577305		0.074010
NC_000913	3577305	3577310		0.074412
NC_000913	3577310	3577315		0.138926
NC_000913	3577315	3577320		0.090979
NC_000913	3577320	3577325		0.089598
NC_000913	3577325	3577330		0.171255
NC_000913	3577330	3577335		0.130143
NC_000913	3577335	3577340		0.176429
NC_000913	3577340	3577345		0.205836
NC_000913	3577345	3577350		0.251320
NC_000913	3577350	3577355		0.207190
NC_000913	3577355	3577360		0.353509
NC_000913	3577360	3577365		0.297720
NC_000913	3577365	3577370		0.310091
NC_000913	3577370	3577375		0.171718
NC_000913	3577375	3577380		0.210417
NC_000913	3577380	3577385		0.211253
NC_000913	3577385	3577390		0.254125
NC_000913	3577390	3577395		0.334752
NC_000913	3577395	3577400		0.394308
NC_000913	3577400	3577405		0.417742
NC_000913	3577405	3577410		0.429310
NC_000913	3577410	3577415		0.371796
NC_000913	3577415	3577420		0.348486
NC_000913	3577420	3577425		0.335521
NC_000913	3577425	3577430		0.226354
NC_000913	3577430	3577435		0.215969
NC_000913	3577435	3577440		0.180638
NC_000913	3577440	3577445		0.183655
NC_000913	3577445	3577450		0.167715
NC_000913	3577450	3577455		0.133565
NC_000913	3577455	3577460		0.033278
NC_000913	3577460	3577465		0.039178
NC_000913	3577465	3577470		0.028292
NC_000913	3577470	3577475		0.032007
NC_000913	3577475	3577480		0.054740
NC_000913	3577480	3577485		0.048404
NC_000913	3577485	3577490		0.140306
NC_000913	3577490	3577495		0.165802
NC_000913	3577495	3577500		0.293160
NC_000913	3577500	3577505		0.349322
NC_000913	3577505	3577510		0.244792
NC_000913	3577510	3577515		0.263455
NC_000913	3577515	3577520		0.276995
NC_000913	3577520	3577525		0.273482
NC_000913	3577525	3577530		0.256602
NC_000913	3577530	3577535		0.266805
NC_000913	3577535	3577540		0.276721
NC_000913	3577540	3577545		0.312341
NC_000913	3577545	3577550		0.486027
NC_000913	3577550	3577555		0.590303
NC_000913	3577555	3577560		0.850919
NC_000913	3577560	3577565		1.087981
NC_000913	3577565	3577570		1.132700
NC_000913	3577570	3577575		1.281140
NC_000913	3577575	3577580		1.204204
NC_000913	3577580	3577585		1.127973
NC_000913	3577585	3577590		1.147602
NC_000913	3577590	3577595		1.252091
NC_000913	3577595	3577600		1.358513
NC_000913	3577600	3577605		1.439190
NC_000913	3577605	3577610		1.892429
NC_000913	3577610	3577615		3.060192
NC_000913	3577615	3577620		4.088478
NC_000913	3577620	3577625		6.573699
NC_000913	3577625	3577630		7.035236
NC_000913	3577630	3577635		8.919184
NC_000913	3577635	3577640		9.808799
NC_000913	3577640	3577645		11.310941
NC_000913	3577645	3577650		10.765338
NC_000913	3577650	3577655		10.043550
NC_000913	3577655	3577660		9.611649
NC_000913	3577660	3577665		9.121422
NC_000913	3577665	3577670		8.010231
NC_000913	3577670	3577675		7.213294
NC_000913	3577675	3577680		6.408025
NC_000913	3577680	3577685		4.982889
NC_000913	3577685	3577690		3.557961
NC_000913	3577690	3577695		2.711304
NC_000913	3577695	3577700		1.718384
NC_000913	3577700	3577705		1.095239
NC_000913	3577705	3577710		0.903363
NC_000913	3577710	3577715		0.681617
NC_000913	3577715	3577720		0.770321
NC_000913	3577720	3577725		0.624549
NC_000913	3577725	3577730		0.578854
NC_000913	3577730	3577735		0.607731
NC_000913	3577735	3577740		0.338034
NC_000913	3577740	3577745		0.783976
NC_000913	3577745	3577750		0.771049
NC_000913	3577750	3577755		0.853548
NC_000913	3577755	3577760		0.859621
NC_000913	3577760	3577765		0.823652
NC_000913	3577765	3577770		0.701995
NC_000913	3577770	3577775		0.592992
NC_000913	3577775	3577780		0.679176
NC_000913	3577780	3577785		0.663167
NC_000913	3577785	3577790		0.543737
NC_000913	3577790	3577795		0.567402
NC_000913	3577795	3577800		0.589057
NC_000913	3577800	3577805		0.483735
NC_000913	3577805	3577810		0.446819
NC_000913	3577810	3577815		0.444523
NC_000913	3577815	3577820		0.456289
NC_000913	3577820	3577825		0.487744
NC_000913	3577825	3577830		0.463913
NC_000913	3577830	3577835		0.594749
NC_000913	3577835	3577840		0.599716
NC_000913	3577840	3577845		0.444641
NC_000913	3577845	3577850		0.446563
NC_000913	3577850	3577855		0.437407
NC_000913	3577855	3577860		0.498606
NC_000913	3577860	3577865		0.507005
NC_000913	3577865	3577870		0.503000
NC_000913	3577870	3577875		0.451046
NC_000913	3577875	3577880		0.415138
NC_000913	3577880	3577885		0.501834
NC_000913	3577885	3577890		0.287387
NC_000913	3577890	3577895		0.204343
NC_000913	3577895	3577900		0.182562
NC_000913	3577900	3577905		0.137194
NC_000913	3577905	3577910		0.174441
NC_000913	3577910	3577915		0.207703
NC_000913	3577915	3577920		0.124701
NC_000913	3577920	3577925		0.084599
NC_000913	3577925	3577930		0.062761
NC_000913	3577930	3577935		0.077101
NC_000913	3577935	3577940		0.093218
NC_000913	3577940	3577945		0.208525
NC_000913	3577945	3577950		0.269695
NC_000913	3577950	3577955		0.221200
NC_000913	3577955	3577960		0.229915
NC_000913	3577960	3577965		0.045787
NC_000913	3577965	3577970		0.036664
NC_000913	3577970	3577975		0.039655
NC_000913	3577975	3577980		0.048179
NC_000913	3577980	3577985		0.052679
NC_000913	3577985	3577990		0.149228
NC_000913	3577990	3577995		0.316041
NC_000913	3577995	3578000		0.489774
NC_000913	3578000	3578005		0.441805
NC_000913	3578005	3578010		0.457282
NC_000913	3578010	3578015		0.392623
NC_000913	3578015	3578020		0.362762
NC_000913	3578020	3578025		0.098191
NC_000913	3578025	3578030		0.077603
NC_000913	3578030	3578035		0.074159
NC_000913	3578035	3578040		0.068487
NC_000913	3578040	3578045		0.049547
NC_000913	3578045	3578050		0.142310
NC_000913	3578050	3578055		0.230679
NC_000913	3578055	3578060		0.253565
NC_000913	3578060	3578065		0.336506
NC_000913	3578065	3578070		0.365187
NC_000913	3578070	3578075		0.363682
NC_000913	3578075	3578080		0.524535
NC_000913	3578080	3578085		0.501191
NC_000913	3578085	3578090		0.385886
NC_000913	3578090	3578095		0.112334
NC_000913	3578095	3578100		0.080505
NC_000913	3578100	3578105		0.074698
NC_000913	3578105	3578110		0.095413
NC_000913	3578110	3578115		0.134138
NC_000913	3578115	3578120		0.157076
NC_000913	3578120	3578125		0.645007
NC_000913	3578125	3578130		0.706355
NC_000913	3578130	3578135		0.493590
NC_000913	3578135	3578140		0.284355
NC_000913	3578140	3578145		0.258285
NC_000913	3578145	3578150		0.122561
NC_000913	3578150	3578155		0.122010
NC_000913	3578155	3578160		0.091833
NC_000913	3578160	3578165		0.098111
NC_000913	3578165	3578170		0.100166
NC_000913	3578170	3578175		0.096868
NC_000913	3578175	3578180		0.055864
NC_000913	3578180	3578185		0.046673
NC_000913	3578185	3578190		0.029467
NC_000913	3578190	3578195		0.032301
NC_000913	3578195	3578200		0.035780
NC_000913	3578200	3578205		0.029088
NC_000913	3578205	3578210		0.055423
NC_000913	3578210	3578215		0.056460
NC_000913	3578215	3578220		0.066637
NC_000913	3578220	3578225		0.057639
NC_000913	3578225	3578230		0.067362
NC_000913	3578230	3578235		0.071915
NC_000913	3578235	3578240		0.093375
NC_000913	3578240	3578245		0.219016
NC_000913	3578245	3578250		0.342154
NC_000913	3578250	3578255		0.439827
NC_000913	3578255	3578260		0.939488
NC_000913	3578260	3578265		1.192368
NC_000913	3578265	3578270		1.290491
NC_000913	3578270	3578275		0.954364
NC_000913	3578275	3578280		0.805701
NC_000913	3578280	3578285		0.615111
NC_000913	3578285	3578290		0.612688
NC_000913	3578290	3578295		0.584289
NC_000913	3578295	3578300		0.559997
NC_000913	3578300	3578305		0.571529
NC_000913	3578305	3578310		0.800510
NC_000913	3578310	3578315		1.045767
NC_000913	3578315	3578320		1.440351
NC_000913	3578320	3578325		0.966007
NC_000913	3578325	3578330		0.638170
NC_000913	3578330	3578335		0.499008
NC_000913	3578335	3578340		0.492630
NC_000913	3578340	3578345		0.466356
NC_000913	3578345	3578350		0.428447
NC_000913	3578350	3578355		0.565514
NC_000913	3578355	3578360		0.723396
NC_000913	3578360	3578365		0.832967
NC_000913	3578365	3578370		0.871428
NC_000913	3578370	3578375		1.612790
NC_000913	3578375	3578380		0.899069
NC_000913	3578380	3578385		0.857069
NC_000913	3578385	3578390		0.642487
NC_000913	3578390	3578395		0.626224
NC_000913	3578395	3578400		0.642695
NC_000913	3578400	3578405		0.591077
NC_000913	3578405	3578410		0.545077
NC_000913	3578410	3578415		0.410494
NC_000913	3578415	3578420		0.465282
NC_000913	3578420	3578425		0.579450
NC_000913	3578425	3578430		0.430414
NC_000913	3578430	3578435		0.413445
NC_000913	3578435	3578440		0.372804
NC_000913	3578440	3578445		0.309667
NC_000913	3578445	3578450		0.251742
NC_000913	3578450	3578455		0.202084
NC_000913	3578455	3578460		0.205915
NC_000913	3578460	3578465		0.253506
NC_000913	3578465	3578470		0.250117
NC_000913	3578470	3578475		0.290853
NC_000913	3578475	3578480		0.514573
NC_000913	3578480	3578485		0.578292
NC_000913	3578485	3578490		0.924225
NC_000913	3578490	3578495		0.911380
NC_000913	3578495	3578500		1.060006
NC_000913	3578500	3578505		1.011856
NC_000913	3578505	3578510		1.072309
NC_000913	3578510	3578515		1.246073
NC_000913	3578515	3578520		1.185174
NC_000913	3578520	3578525		0.981833
NC_000913	3578525	3578530		0.942208
NC_000913	3578530	3578535		0.819285
NC_000913	3578535	3578540		0.624872
NC_000913	3578540	3578545		0.601038
NC_000913	3578545	3578550		0.548914
NC_000913	3578550	3578555		0.465359
NC_000913	3578555	3578560		0.439687
NC_000913	3578560	3578565		0.189384
NC_000913	3578565	3578570		0.149072
NC_000913	3578570	3578575		0.117450
NC_000913	3578575	3578580		0.102461
NC_000913	3578580	3578585		0.045128
NC_000913	3578585	3578590		0.017720
NC_000913	3578590	3578595		0.011720
NC_000913	3578595	3578600		0.008862
NC_000913	3578600	3578605		0.009518
NC_000913	3578605	3578610		0.009831
NC_000913	3578610	3578615		0.008005
NC_000913	3578615	3578620		0.007277
NC_000913	3578620	3578625		0.006141
NC_000913	3578625	3578630		0.005952
NC_000913	3578630	3578635		0.005954
NC_000913	3578635	3578640		0.003727
NC_000913	3578640	3578645		0.003759
NC_000913	3578645	3578650		0.002741
NC_000913	3578650	3578655		0.001472
NC_000913	3578655	3578660		0.001114
NC_000913	3578660	3578665		0.000972
NC_000913	3578665	3578670		0.000697
NC_000913	3578670	3578675		0.000398
NC_000913	3578675	3578680		0.000241
NC_000913	3578680	3578685		0.000242
NC_000913	3578685	3578690		0.000158
NC_000913	3578690	3578695		0.000139
NC_000913	3578695	3578700		0.000061
NC_000913	3578700	3578705		0.000198
NC_000913	3578705	3578710		0.000228
NC_000913	3578710	3578715		0.000422
NC_000913	3578715	3578720		0.000738
NC_000913	3578720	3578725		0.002814
NC_000913	3578725	3578730		0.044620
NC_000913	3578730	3578735		0.124857
NC_000913	3578735	3578740		0.197614
NC_000913	3578740	3578745		0.199751
NC_000913	3578745	3578750		0.210363
NC_000913	3578750	3578755		0.171683
NC_000913	3578755	3578760		0.155772
NC_000913	3578760	3578765		0.150545
NC_000913	3578765	3578770		0.188304
NC_000913	3578770	3578775		0.170330
NC_000913	3578775	3578780		0.140776
NC_000913	3578780	3578785		0.144768
NC_000913	3578785	3578790		0.138566
NC_000913	3578790	3578795		0.131718
NC_000913	3578795	3578800		0.115822
NC_000913	3578800	3578805		0.085308
NC_000913	3578805	3578810		0.091743
NC_000913	3578810	3578815		0.013316
NC_000913	3578815	3578820		0.023531
NC_000913	3578820	3578825		0.014166
NC_000913	3578825	3578830		0.006991
NC_000913	3578830	3578835		0.008907
NC_000913	3578835	3578840		0.008972
NC_000913	3578840	3578845		0.011792
NC_000913	3578845	3578850		0.019232
NC_000913	3578850	3578855		0.016123
NC_000913	3578855	3578860		0.016283
NC_000913	3578860	3578865		0.024150
NC_000913	3578865	3578870		0.012030
NC_000913	3578870	3578875		0.010675
NC_000913	3578875	3578880		0.012808
NC_000913	3578880	3578885		0.015585
NC_000913	3578885	3578890		0.037742
NC_000913	3578890	3578895		0.045976
NC_000913	3578895	3578900		0.058075
NC_000913	3578900	3578905		0.088632
NC_000913	3578905	3578910		0.107398
NC_000913	3578910	3578915		0.114325
NC_000913	3578915	3578920		0.168099
NC_000913	3578920	3578925		0.173448
NC_000913	3578925	3578930		0.209190
NC_000913	3578930	3578935		0.182702
NC_000913	3578935	3578940		0.173646
NC_000913	3578940	3578945		0.167704
NC_000913	3578945	3578950		0.152230
NC_000913	3578950	3578955		0.089519
NC_000913	3578955	3578960		0.107477
NC_000913	3578960	3578965		0.085204
NC_000913	3578965	3578970		0.099480
NC_000913	3578970	3578975		0.142798
NC_000913	3578975	3578980		0.084292
NC_000913	3578980	3578985		0.083924
NC_000913	3578985	3578990		0.058816
NC_000913	3578990	3578995		0.072615
NC_000913	3578995	3579000		0.100390
NC_000913	3579000	3579005		0.126453
NC_000913	3579005	3579010		0.144022
NC_000913	3579010	3579015		0.159039
NC_000913	3579015	3579020		0.172073
NC_000913	3579020	3579025		0.147361
NC_000913	3579025	3579030		0.165596
NC_000913	3579030	3579035		0.079578
NC_000913	3579035	3579040		0.076879
NC_000913	3579040	3579045		0.095835
NC_000913	3579045	3579050		0.124392
NC_000913	3579050	3579055		0.150458
NC_000913	3579055	3579060		0.182539
NC_000913	3579060	3579065		0.277322
NC_000913	3579065	3579070		0.624407
NC_000913	3579070	3579075		0.512315
NC_000913	3579075	3579080		0.288736
NC_000913	3579080	3579085		0.249544
NC_000913	3579085	3579090		0.226030
NC_000913	3579090	3579095		0.267661
NC_000913	3579095	3579100		0.298901
NC_000913	3579100	3579105		0.323023
NC_000913	3579105	3579110		0.301905
NC_000913	3579110	3579115		0.306285
NC_000913	3579115	3579120		0.536652
NC_000913	3579120	3579125		0.399238
NC_000913	3579125	3579130		0.334372
NC_000913	3579130	3579135		0.290265
NC_000913	3579135	3579140		0.195863
NC_000913	3579140	3579145		0.157291
NC_000913	3579145	3579150		0.115524
NC_000913	3579150	3579155		0.106554
NC_000913	3579155	3579160		0.093370
NC_000913	3579160	3579165		0.066377
NC_000913	3579165	3579170		0.078939
NC_000913	3579170	3579175		0.118127
NC_000913	3579175	3579180		0.136150
NC_000913	3579180	3579185		0.229335
NC_000913	3579185	3579190		0.328101
NC_000913	3579190	3579195		0.485855
NC_000913	3579195	3579200		0.349494
NC_000913	3579200	3579205		0.259164
NC_000913	3579205	3579210		0.194562
NC_000913	3579210	3579215		0.207244
NC_000913	3579215	3579220		0.198455
NC_000913	3579220	3579225		0.275125
NC_000913	3579225	3579230		0.297511
NC_000913	3579230	3579235		0.332698
NC_000913	3579235	3579240		0.321140
NC_000913	3579240	3579245		0.400748
NC_000913	3579245	3579250		0.556231
NC_000913	3579250	3579255		0.608247
NC_000913	3579255	3579260		1.046567
NC_000913	3579260	3579265		1.077672
NC_000913	3579265	3579270		1.007206
NC_000913	3579270	3579275		1.089213
NC_000913	3579275	3579280		1.030764
NC_000913	3579280	3579285		0.741598
NC_000913	3579285	3579290		0.497372
NC_000913	3579290	3579295		0.347659
NC_000913	3579295	3579300		0.248089
NC_000913	3579300	3579305		0.109488
NC_000913	3579305	3579310		0.060101
NC_000913	3579310	3579315		0.045987
NC_000913	3579315	3579320		0.046581
NC_000913	3579320	3579325		0.048279
NC_000913	3579325	3579330		0.065310
NC_000913	3579330	3579335		0.069782
NC_000913	3579335	3579340		0.176286
NC_000913	3579340	3579345		0.217468
NC_000913	3579345	3579350		0.437917
NC_000913	3579350	3579355		1.245778
NC_000913	3579355	3579360		0.776158
NC_000913	3579360	3579365		0.748286
NC_000913	3579365	3579370		0.710301
NC_000913	3579370	3579375		0.498152
NC_000913	3579375	3579380		0.355543
NC_000913	3579380	3579385		0.345420
NC_000913	3579385	3579390		0.358440
NC_000913	3579390	3579395		0.414888
NC_000913	3579395	3579400		0.470843
NC_000913	3579400	3579405		0.408055
NC_000913	3579405	3579410		0.393017
NC_000913	3579410	3579415		0.353787
NC_000913	3579415	3579420		0.337843
NC_000913	3579420	3579425		0.229969
NC_000913	3579425	3579430		0.195559
NC_000913	3579430	3579435		0.199568
NC_000913	3579435	3579440		0.187023
NC_000913	3579440	3579445		0.219570
NC_000913	3579445	3579450		0.244348
NC_000913	3579450	3579455		0.301917
NC_000913	3579455	3579460		0.352453
NC_000913	3579460	3579465		0.423765
NC_000913	3579465	3579470		0.469467
NC_000913	3579470	3579475		0.102057
NC_000913	3579475	3579480		0.086209
NC_000913	3579480	3579485		0.070279
NC_000913	3579485	3579490		0.059187
NC_000913	3579490	3579495		0.067679
NC_000913	3579495	3579500		0.064280
NC_000913	3579500	3579505		0.075803
NC_000913	3579505	3579510		0.176294
NC_000913	3579510	3579515		0.098705
NC_000913	3579515	3579520		0.056800
NC_000913	3579520	3579525		0.016682
NC_000913	3579525	3579530		0.015535
NC_000913	3579530	3579535		0.013694
NC_000913	3579535	3579540		0.009439
NC_000913	3579540	3579545		0.005836
NC_000913	3579545	3579550		0.011059
NC_000913	3579550	3579555		0.007769
NC_000913	3579555	3579560		0.016042
NC_000913	3579560	3579565		0.008086
NC_000913	3579565	3579570		0.004751
NC_000913	3579570	3579575		0.004938
NC_000913	3579575	3579580		0.002473
NC_000913	3579580	3579585		0.001776
NC_000913	3579585	3579590		0.002104
NC_000913	3579590	3579595		0.003188
NC_000913	3579595	3579600		0.004175
NC_000913	3579600	3579605		0.005598
NC_000913	3579605	3579610		0.012052
NC_000913	3579610	3579615		0.029889
NC_000913	3579615	3579620		0.031558
NC_000913	3579620	3579625		0.076490
NC_000913	3579625	3579630		0.172441
NC_000913	3579630	3579635		0.130076
NC_000913	3579635	3579640		0.172848
NC_000913	3579640	3579645		0.400422
NC_000913	3579645	3579650		0.501223
NC_000913	3579650	3579655		0.714823
NC_000913	3579655	3579660		1.559106
NC_000913	3579660	3579665		1.514387
NC_000913	3579665	3579670		1.468055
NC_000913	3579670	3579675		0.537382
NC_000913	3579675	3579680		0.433810
NC_000913	3579680	3579685		0.461712
NC_000913	3579685	3579690		0.326191
NC_000913	3579690	3579695		0.272541
NC_000913	3579695	3579700		0.239994
NC_000913	3579700	3579705		0.201225
NC_000913	3579705	3579710		0.217216
NC_000913	3579710	3579715		0.312634
NC_000913	3579715	3579720		0.219234
NC_000913	3579720	3579725		0.174560
NC_000913	3579725	3579730		0.200072
NC_000913	3579730	3579735		0.057717
NC_000913	3579735	3579740		0.085663
NC_000913	3579740	3579745		0.091070
NC_000913	3579745	3579750		0.080132
NC_000913	3579750	3579755		0.052705
NC_000913	3579755	3579760		0.086164
NC_000913	3579760	3579765		0.106141
NC_000913	3579765	3579770		0.048278
NC_000913	3579770	3579775		0.026096
NC_000913	3579775	3579780		0.020057
NC_000913	3579780	3579785		0.021459
NC_000913	3579785	3579790		0.028551
NC_000913	3579790	3579795		0.019573
NC_000913	3579795	3579800		0.019380
NC_000913	3579800	3579805		0.018289
NC_000913	3579805	3579810		0.012150
NC_000913	3579810	3579815		0.028430
NC_000913	3579815	3579820		0.022493
NC_000913	3579820	3579825		0.022355
NC_000913	3579825	3579830		0.038257
NC_000913	3579830	3579835		0.076257
NC_000913	3579835	3579840		0.083995
NC_000913	3579840	3579845		0.074363
NC_000913	3579845	3579850		0.019551
NC_000913	3579850	3579855		0.024601
NC_000913	3579855	3579860		0.012315
NC_000913	3579860	3579865		0.013903
NC_000913	3579865	3579870		0.017796
NC_000913	3579870	3579875		0.015155
NC_000913	3579875	3579880		0.024914
NC_000913	3579880	3579885		0.040404
NC_000913	3579885	3579890		0.048645
NC_000913	3579890	3579895		0.338158
NC_000913	3579895	3579900		0.346339
NC_000913	3579900	3579905		0.193519
NC_000913	3579905	3579910		0.287979
NC_000913	3579910	3579915		0.360846
NC_000913	3579915	3579920		0.372176
NC_000913	3579920	3579925		0.451341
NC_000913	3579925	3579930		0.497157
NC_000913	3579930	3579935		0.562877
NC_000913	3579935	3579940		0.733843
NC_000913	3579940	3579945		0.784690
NC_000913	3579945	3579950		1.114327
NC_000913	3579950	3579955		1.027356
NC_000913	3579955	3579960		1.114179
NC_000913	3579960	3579965		1.218214
NC_000913	3579965	3579970		1.616663
NC_000913	3579970	3579975		2.762714
NC_000913	3579975	3579980		3.204030
NC_000913	3579980	3579985		3.187121
NC_000913	3579985	3579990		2.716037
NC_000913	3579990	3579995		1.987091
NC_000913	3579995	3580000		1.269593
NC_000913	3580000	3580005		1.164309
NC_000913	3580005	3580010		1.128677
NC_000913	3580010	3580015		0.713582
NC_000913	3580015	3580020		0.609622
NC_000913	3580020	3580025		0.537900
NC_000913	3580025	3580030		0.494427
NC_000913	3580030	3580035		0.281770
NC_000913	3580035	3580040		0.281100
NC_000913	3580040	3580045		0.188739
NC_000913	3580045	3580050		0.170441
NC_000913	3580050	3580055		0.171412
NC_000913	3580055	3580060		0.152855
NC_000913	3580060	3580065		0.109797
NC_000913	3580065	3580070		0.107914
NC_000913	3580070	3580075		0.112223
NC_000913	3580075	3580080		0.150879
NC_000913	3580080	3580085		0.154945
NC_000913	3580085	3580090		0.166423
NC_000913	3580090	3580095		0.146801
NC_000913	3580095	3580100		0.138498
NC_000913	3580100	3580105		0.104049
NC_000913	3580105	3580110		0.107117
NC_000913	3580110	3580115		0.185677
NC_000913	3580115	3580120		0.461063
NC_000913	3580120	3580125		0.251665
NC_000913	3580125	3580130		0.226065
NC_000913	3580130	3580135		0.240739
NC_000913	3580135	3580140		0.271498
NC_000913	3580140	3580145		0.185491
NC_000913	3580145	3580150		0.170918
NC_000913	3580150	3580155		0.150600
NC_000913	3580155	3580160		0.153460
NC_000913	3580160	3580165		0.247534
NC_000913	3580165	3580170		0.295102
NC_000913	3580170	3580175		0.369834
NC_000913	3580175	3580180		0.343711
NC_000913	3580180	3580185		0.449661
NC_000913	3580185	3580190		0.454448
NC_000913	3580190	3580195		0.467583
NC_000913	3580195	3580200		0.341388
NC_000913	3580200	3580205		0.255437
NC_000913	3580205	3580210		0.150526
NC_000913	3580210	3580215		0.139710
NC_000913	3580215	3580220		0.111692
NC_000913	3580220	3580225		0.096212
NC_000913	3580225	3580230		0.087966
NC_000913	3580230	3580235		0.115247
NC_000913	3580235	3580240		0.132000
NC_000913	3580240	3580245		0.144096
NC_000913	3580245	3580250		0.136522
NC_000913	3580250	3580255		0.208888
NC_000913	3580255	3580260		0.221037
NC_000913	3580260	3580265		0.266987
NC_000913	3580265	3580270		0.299217
NC_000913	3580270	3580275		0.302274
NC_000913	3580275	3580280		0.365308
NC_000913	3580280	3580285		0.312149
NC_000913	3580285	3580290		0.327108
NC_000913	3580290	3580295		0.454288
NC_000913	3580295	3580300		0.385412
NC_000913	3580300	3580305		0.350562
NC_000913	3580305	3580310		0.272484
NC_000913	3580310	3580315		0.263747
NC_000913	3580315	3580320		0.300730
NC_000913	3580320	3580325		0.279809
NC_000913	3580325	3580330		0.303269
NC_000913	3580330	3580335		0.299579
NC_000913	3580335	3580340		0.307824
NC_000913	3580340	3580345		0.223724
NC_000913	3580345	3580350		0.227252
NC_000913	3580350	3580355		0.271224
NC_000913	3580355	3580360		0.244609
NC_000913	3580360	3580365		0.305579
NC_000913	3580365	3580370		0.503082
NC_000913	3580370	3580375		0.562737
NC_000913	3580375	3580380		0.460575
NC_000913	3580380	3580385		0.456567
NC_000913	3580385	3580390		0.444479
NC_000913	3580390	3580395		0.417672
NC_000913	3580395	3580400		0.352186
NC_000913	3580400	3580405		0.315055
NC_000913	3580405	3580410		0.212498
NC_000913	3580410	3580415		0.212581
NC_000913	3580415	3580420		0.272964
NC_000913	3580420	3580425		0.273185
NC_000913	3580425	3580430		0.260010
NC_000913	3580430	3580435		0.313713
NC_000913	3580435	3580440		0.343377
NC_000913	3580440	3580445		0.245970
NC_000913	3580445	3580450		0.229386
NC_000913	3580450	3580455		0.208903
NC_000913	3580455	3580460		0.185178
NC_000913	3580460	3580465		0.181710
NC_000913	3580465	3580470		0.131794
NC_000913	3580470	3580475		0.140365
NC_000913	3580475	3580480		0.158644
NC_000913	3580480	3580485		0.132971
NC_000913	3580485	3580490		0.148908
NC_000913	3580490	3580495		0.127785
NC_000913	3580495	3580500		0.122743
NC_000913	3580500	3580505		0.166955
NC_000913	3580505	3580510		0.158219
NC_000913	3580510	3580515		0.236332
NC_000913	3580515	3580520		0.232436
NC_000913	3580520	3580525		0.213248
NC_000913	3580525	3580530		0.252491
NC_000913	3580530	3580535		0.170239
NC_000913	3580535	3580540		0.157906
NC_000913	3580540	3580545		0.151027
NC_000913	3580545	3580550		0.141765
NC_000913	3580550	3580555		0.152382
NC_000913	3580555	3580560		0.219332
NC_000913	3580560	3580565		0.263750
NC_000913	3580565	3580570		0.248639
NC_000913	3580570	3580575		0.325418
NC_000913	3580575	3580580		0.450955
NC_000913	3580580	3580585		0.387427
NC_000913	3580585	3580590		0.362540
NC_000913	3580590	3580595		0.351111
NC_000913	3580595	3580600		0.428243
NC_000913	3580600	3580605		0.523079
NC_000913	3580605	3580610		0.717914
NC_000913	3580610	3580615		1.479781
NC_000913	3580615	3580620		1.330577
NC_000913	3580620	3580625		0.865502
NC_000913	3580625	3580630		0.786810
NC_000913	3580630	3580635		0.609794
NC_000913	3580635	3580640		0.466905
NC_000913	3580640	3580645		0.618141
NC_000913	3580645	3580650		0.548462
NC_000913	3580650	3580655		0.608570
NC_000913	3580655	3580660		0.659469
NC_000913	3580660	3580665		0.187306
NC_000913	3580665	3580670		0.151272
NC_000913	3580670	3580675		0.137002
NC_000913	3580675	3580680		0.132286
NC_000913	3580680	3580685		0.098629
NC_000913	3580685	3580690		0.129438
NC_000913	3580690	3580695		0.138842
NC_000913	3580695	3580700		0.128429
NC_000913	3580700	3580705		0.208509
NC_000913	3580705	3580710		0.218182
NC_000913	3580710	3580715		0.220262
NC_000913	3580715	3580720		0.269957
NC_000913	3580720	3580725		0.307358
NC_000913	3580725	3580730		0.350613
NC_000913	3580730	3580735		0.321632
NC_000913	3580735	3580740		0.361292
NC_000913	3580740	3580745		0.305715
NC_000913	3580745	3580750		0.228030
NC_000913	3580750	3580755		0.259507
NC_000913	3580755	3580760		0.186569
NC_000913	3580760	3580765		0.118439
NC_000913	3580765	3580770		0.113026
NC_000913	3580770	3580775		0.121694
NC_000913	3580775	3580780		0.172271
NC_000913	3580780	3580785		0.226378
NC_000913	3580785	3580790		0.616762
NC_000913	3580790	3580795		0.715045
NC_000913	3580795	3580800		0.630352
NC_000913	3580800	3580805		0.384465
NC_000913	3580805	3580810		0.491299
NC_000913	3580810	3580815		0.426192
NC_000913	3580815	3580820		0.408385
NC_000913	3580820	3580825		0.332259
NC_000913	3580825	3580830		0.315098
NC_000913	3580830	3580835		0.263445
NC_000913	3580835	3580840		0.297039
NC_000913	3580840	3580845		0.283193
NC_000913	3580845	3580850		0.365642
NC_000913	3580850	3580855		0.408134
NC_000913	3580855	3580860		0.411737
NC_000913	3580860	3580865		0.356152
NC_000913	3580865	3580870		0.318977
NC_000913	3580870	3580875		0.312518
NC_000913	3580875	3580880		0.211224
NC_000913	3580880	3580885		0.222541
NC_000913	3580885	3580890		0.059843
NC_000913	3580890	3580895		0.039366
NC_000913	3580895	3580900		0.041402
NC_000913	3580900	3580905		0.008536
NC_000913	3580905	3580910		0.007073
NC_000913	3580910	3580915		0.002036
NC_000913	3580915	3580920		0.001071
NC_000913	3580920	3580925		0.001234
NC_000913	3580925	3580930		0.000833
NC_000913	3580930	3580935		0.001153
NC_000913	3580935	3580940		0.001074
NC_000913	3580940	3580945		0.001067
NC_000913	3580945	3580950		0.001198
NC_000913	3580950	3580955		0.001004
NC_000913	3580955	3580960		0.000970
NC_000913	3580960	3580965		0.001575
NC_000913	3580965	3580970		0.001626
NC_000913	3580970	3580975		0.001783
NC_000913	3580975	3580980		0.001276
NC_000913	3580980	3580985		0.002286
NC_000913	3580985	3580990		0.002160
NC_000913	3580990	3580995		0.001894
NC_000913	3580995	3581000		0.003870
NC_000913	3581000	3581005		0.004190
NC_000913	3581005	3581010		0.005184
NC_000913	3581010	3581015		0.006966
NC_000913	3581015	3581020		0.007604
NC_000913	3581020	3581025		0.009166
NC_000913	3581025	3581030		0.013638
NC_000913	3581030	3581035		0.019054
NC_000913	3581035	3581040		0.036764
NC_000913	3581040	3581045		0.042042
NC_000913	3581045	3581050		0.102600
NC_000913	3581050	3581055		0.195833
NC_000913	3581055	3581060		0.586716
NC_000913	3581060	3581065		0.546964
NC_000913	3581065	3581070		0.340030
NC_000913	3581070	3581075		0.346413
NC_000913	3581075	3581080		0.189356
NC_000913	3581080	3581085		0.129052
NC_000913	3581085	3581090		0.059074
NC_000913	3581090	3581095		0.060149
NC_000913	3581095	3581100		0.036022
NC_000913	3581100	3581105		0.049944
NC_000913	3581105	3581110		0.076402
NC_000913	3581110	3581115		0.095434
NC_000913	3581115	3581120		0.057223
NC_000913	3581120	3581125		0.173506
NC_000913	3581125	3581130		0.191871
NC_000913	3581130	3581135		0.243209
NC_000913	3581135	3581140		0.357438
NC_000913	3581140	3581145		0.493971
NC_000913	3581145	3581150		0.543681
NC_000913	3581150	3581155		0.772447
NC_000913	3581155	3581160		0.700816
NC_000913	3581160	3581165		0.689790
NC_000913	3581165	3581170		0.690634
NC_000913	3581170	3581175		0.610227
NC_000913	3581175	3581180		0.627674
NC_000913	3581180	3581185		0.418681
NC_000913	3581185	3581190		0.491325
NC_000913	3581190	3581195		0.425609
NC_000913	3581195	3581200		0.425852
NC_000913	3581200	3581205		0.411302
NC_000913	3581205	3581210		0.381745
NC_000913	3581210	3581215		0.426464
NC_000913	3581215	3581220		0.877179
NC_000913	3581220	3581225		0.671963
NC_000913	3581225	3581230		0.851156
NC_000913	3581230	3581235		0.862148
NC_000913	3581235	3581240		0.735985
NC_000913	3581240	3581245		0.772666
NC_000913	3581245	3581250		0.622199
NC_000913	3581250	3581255		0.559834
NC_000913	3581255	3581260		0.168727
NC_000913	3581260	3581265		0.123672
NC_000913	3581265	3581270		0.110880
NC_000913	3581270	3581275		0.105232
NC_000913	3581275	3581280		0.134622
NC_000913	3581280	3581285		0.136506
NC_000913	3581285	3581290		0.184138
NC_000913	3581290	3581295		0.302702
NC_000913	3581295	3581300		0.337617
NC_000913	3581300	3581305		0.369271
NC_000913	3581305	3581310		0.428215
NC_000913	3581310	3581315		0.564687
NC_000913	3581315	3581320		0.390431
NC_000913	3581320	3581325		0.375548
NC_000913	3581325	3581330		0.348322
NC_000913	3581330	3581335		0.477592
NC_000913	3581335	3581340		0.485964
NC_000913	3581340	3581345		0.461851
NC_000913	3581345	3581350		0.179924
NC_000913	3581350	3581355		0.111691
NC_000913	3581355	3581360		0.106018
NC_000913	3581360	3581365		0.098497
NC_000913	3581365	3581370		0.117186
NC_000913	3581370	3581375		0.184741
NC_000913	3581375	3581380		0.200835
NC_000913	3581380	3581385		0.266535
NC_000913	3581385	3581390		0.265033
NC_000913	3581390	3581395		0.167571
NC_000913	3581395	3581400		0.161268
NC_000913	3581400	3581405		0.141322
NC_000913	3581405	3581410		0.082796
NC_000913	3581410	3581415		0.085328
NC_000913	3581415	3581420		0.063574
NC_000913	3581420	3581425		0.058890
NC_000913	3581425	3581430		0.067378
NC_000913	3581430	3581435		0.065803
NC_000913	3581435	3581440		0.103707
NC_000913	3581440	3581445		0.163714
NC_000913	3581445	3581450		0.230054
NC_000913	3581450	3581455		0.509434
NC_000913	3581455	3581460		0.425053
NC_000913	3581460	3581465		0.457800
NC_000913	3581465	3581470		0.367794
NC_000913	3581470	3581475		0.336009
NC_000913	3581475	3581480		0.235837
NC_000913	3581480	3581485		0.332194
NC_000913	3581485	3581490		0.464379
NC_000913	3581490	3581495		0.908380
NC_000913	3581495	3581500		0.899663
NC_000913	3581500	3581505		1.020648
NC_000913	3581505	3581510		1.249721
NC_000913	3581510	3581515		1.134381
NC_000913	3581515	3581520		1.114925
NC_000913	3581520	3581525		1.199516
NC_000913	3581525	3581530		1.176374
NC_000913	3581530	3581535		1.322833
NC_000913	3581535	3581540		1.731966
NC_000913	3581540	3581545		1.585857
NC_000913	3581545	3581550		1.393742
NC_000913	3581550	3581555		1.412053
NC_000913	3581555	3581560		1.674696
NC_000913	3581560	3581565		2.004666
NC_000913	3581565	3581570		2.114415
NC_000913	3581570	3581575		1.829563
NC_000913	3581575	3581580		1.804446
NC_000913	3581580	3581585		1.586899
NC_000913	3581585	3581590		1.548367
NC_000913	3581590	3581595		1.336337
NC_000913	3581595	3581600		1.555120
NC_000913	3581600	3581605		1.581086
NC_000913	3581605	3581610		1.996660
NC_000913	3581610	3581615		2.291082
NC_000913	3581615	3581620		2.289428
NC_000913	3581620	3581625		2.892161
NC_000913	3581625	3581630		2.562433
NC_000913	3581630	3581635		2.231427
NC_000913	3581635	3581640		2.264580
NC_000913	3581640	3581645		2.232799
NC_000913	3581645	3581650		2.212430
NC_000913	3581650	3581655		1.894405
NC_000913	3581655	3581660		1.876952
NC_000913	3581660	3581665		1.539434
NC_000913	3581665	3581670		1.417961
NC_000913	3581670	3581675		1.679111
NC_000913	3581675	3581680		1.413923
NC_000913	3581680	3581685		1.386945
NC_000913	3581685	3581690		0.937899
NC_000913	3581690	3581695		0.977622
NC_000913	3581695	3581700		0.973814
NC_000913	3581700	3581705		0.727215
NC_000913	3581705	3581710		0.680129
NC_000913	3581710	3581715		0.390717
NC_000913	3581715	3581720		0.111237
NC_000913	3581720	3581725		0.027009
NC_000913	3581725	3581730		0.010573
NC_000913	3581730	3581735		0.008420
NC_000913	3581735	3581740		0.006089
NC_000913	3581740	3581745		0.003370
NC_000913	3581745	3581750		0.001496
NC_000913	3581750	3581755		0.004967
NC_000913	3581755	3581760		0.002392
NC_000913	3581760	3581765		0.001854
NC_000913	3581765	3581770		0.002623
NC_000913	3581770	3581775		0.005428
NC_000913	3581775	3581780		0.023631
NC_000913	3581780	3581785		0.033831
NC_000913	3581785	3581790		0.060319
NC_000913	3581790	3581795		0.082487
NC_000913	3581795	3581800		0.095744
NC_000913	3581800	3581805		0.123909
NC_000913	3581805	3581810		0.249122
NC_000913	3581810	3581815		0.546168
NC_000913	3581815	3581820		0.628310
NC_000913	3581820	3581825		0.691210
NC_000913	3581825	3581830		0.642665
NC_000913	3581830	3581835		0.816784
NC_000913	3581835	3581840		0.898500
NC_000913	3581840	3581845		1.272741
NC_000913	3581845	3581850		1.902616
NC_000913	3581850	3581855		2.328403
NC_000913	3581855	3581860		2.332967
NC_000913	3581860	3581865		2.146156
NC_000913	3581865	3581870		2.276324
NC_000913	3581870	3581875		2.605459
NC_000913	3581875	3581880		2.322765
NC_000913	3581880	3581885		2.491126
NC_000913	3581885	3581890		2.510045
NC_000913	3581890	3581895		2.680063
NC_000913	3581895	3581900		2.638213
NC_000913	3581900	3581905		1.619344
NC_000913	3581905	3581910		1.538115
NC_000913	3581910	3581915		1.591761
NC_000913	3581915	3581920		1.504145
NC_000913	3581920	3581925		1.534498
NC_000913	3581925	3581930		1.556817
NC_000913	3581930	3581935		1.576361
NC_000913	3581935	3581940		1.335295
NC_000913	3581940	3581945		1.564911
NC_000913	3581945	3581950		1.523884
NC_000913	3581950	3581955		1.304859
NC_000913	3581955	3581960		1.256144
NC_000913	3581960	3581965		1.303491
NC_000913	3581965	3581970		1.575614
NC_000913	3581970	3581975		1.496371
NC_000913	3581975	3581980		1.249570
NC_000913	3581980	3581985		1.135020
NC_000913	3581985	3581990		1.331747
NC_000913	3581990	3581995		0.844262
NC_000913	3581995	3582000		0.615579
NC_000913	3582000	3582005		0.790456
NC_000913	3582005	3582010		0.787357
NC_000913	3582010	3582015		1.046083
NC_000913	3582015	3582020		0.929758
NC_000913	3582020	3582025		1.005242
NC_000913	3582025	3582030		0.890783
NC_000913	3582030	3582035		0.829113
NC_000913	3582035	3582040		0.591910
NC_000913	3582040	3582045		0.525582
NC_000913	3582045	3582050		0.376243
NC_000913	3582050	3582055		0.343762
NC_000913	3582055	3582060		0.234329
NC_000913	3582060	3582065		0.078231
NC_000913	3582065	3582070		0.034123
NC_000913	3582070	3582075		0.023199
NC_000913	3582075	3582080		0.024016
NC_000913	3582080	3582085		0.014759
NC_000913	3582085	3582090		0.020454
NC_000913	3582090	3582095		0.021425
NC_000913	3582095	3582100		0.004332
NC_000913	3582100	3582105		0.001620
NC_000913	3582105	3582110		0.004610
NC_000913	3582110	3582115		0.002919
NC_000913	3582115	3582120		0.007884
NC_000913	3582120	3582125		0.004615
NC_000913	3582125	3582130		0.006411
NC_000913	3582130	3582135		0.011201
NC_000913	3582135	3582140		0.066649
NC_000913	3582140	3582145		0.127216
NC_000913	3582145	3582150		0.140436
NC_000913	3582150	3582155		0.187113
NC_000913	3582155	3582160		0.082988
NC_000913	3582160	3582165		0.112230
NC_000913	3582165	3582170		0.109327
NC_000913	3582170	3582175		0.152088
NC_000913	3582175	3582180		0.540457
NC_000913	3582180	3582185		0.536205
NC_000913	3582185	3582190		0.661319
NC_000913	3582190	3582195		0.846281
NC_000913	3582195	3582200		0.826167
NC_000913	3582200	3582205		0.911786
NC_000913	3582205	3582210		1.396145
NC_000913	3582210	3582215		1.208219
NC_000913	3582215	3582220		1.268579
NC_000913	3582220	3582225		0.992474
NC_000913	3582225	3582230		1.064377
NC_000913	3582230	3582235		1.179256
NC_000913	3582235	3582240		1.528556
NC_000913	3582240	3582245		1.799802
NC_000913	3582245	3582250		1.832690
NC_000913	3582250	3582255		1.517568
NC_000913	3582255	3582260		1.738743
NC_000913	3582260	3582265		1.940550
NC_000913	3582265	3582270		1.704039
NC_000913	3582270	3582275		1.771149
NC_000913	3582275	3582280		1.785702
NC_000913	3582280	3582285		2.570562
NC_000913	3582285	3582290		1.673620
NC_000913	3582290	3582295		1.428537
NC_000913	3582295	3582300		1.310171
NC_000913	3582300	3582305		1.147279
NC_000913	3582305	3582310		1.158705
NC_000913	3582310	3582315		1.254534
NC_000913	3582315	3582320		1.267094
NC_000913	3582320	3582325		1.273456
NC_000913	3582325	3582330		1.160508
NC_000913	3582330	3582335		1.078225
NC_000913	3582335	3582340		1.049968
NC_000913	3582340	3582345		1.206434
NC_000913	3582345	3582350		1.793825
NC_000913	3582350	3582355		2.130620
NC_000913	3582355	3582360		2.210340
NC_000913	3582360	3582365		2.216815
NC_000913	3582365	3582370		1.994401
NC_000913	3582370	3582375		1.948905
NC_000913	3582375	3582380		1.805242
NC_000913	3582380	3582385		1.711964
NC_000913	3582385	3582390		1.542731
NC_000913	3582390	3582395		1.203949
NC_000913	3582395	3582400		0.857755
NC_000913	3582400	3582405		0.636405
NC_000913	3582405	3582410		0.640578
NC_000913	3582410	3582415		0.720211
NC_000913	3582415	3582420		0.798083
NC_000913	3582420	3582425		0.746256
NC_000913	3582425	3582430		1.597055
NC_000913	3582430	3582435		2.760617
NC_000913	3582435	3582440		4.332885
NC_000913	3582440	3582445		3.525325
NC_000913	3582445	3582450		3.096744
NC_000913	3582450	3582455		2.538364
NC_000913	3582455	3582460		2.509446
NC_000913	3582460	3582465		2.284718
NC_000913	3582465	3582470		2.221146
NC_000913	3582470	3582475		2.108493
NC_000913	3582475	3582480		2.023929
NC_000913	3582480	3582485		2.084846
NC_000913	3582485	3582490		2.599836
NC_000913	3582490	3582495		2.506575
NC_000913	3582495	3582500		2.107993
NC_000913	3582500	3582505		2.578338
NC_000913	3582505	3582510		1.777502
NC_000913	3582510	3582515		1.313387
NC_000913	3582515	3582520		1.103588
NC_000913	3582520	3582525		1.103771
NC_000913	3582525	3582530		1.025420
NC_000913	3582530	3582535		0.749795
NC_000913	3582535	3582540		0.667976
NC_000913	3582540	3582545		0.706869
NC_000913	3582545	3582550		0.778909
NC_000913	3582550	3582555		0.695135
NC_000913	3582555	3582560		0.661729
NC_000913	3582560	3582565		0.712255
NC_000913	3582565	3582570		0.648374
NC_000913	3582570	3582575		0.418554
NC_000913	3582575	3582580		0.561924
NC_000913	3582580	3582585		0.462464
NC_000913	3582585	3582590		0.295063
NC_000913	3582590	3582595		0.315431
NC_000913	3582595	3582600		0.264841
NC_000913	3582600	3582605		0.282759
NC_000913	3582605	3582610		0.239899
NC_000913	3582610	3582615		0.222799
NC_000913	3582615	3582620		0.206051
NC_000913	3582620	3582625		0.254815
NC_000913	3582625	3582630		0.235162
NC_000913	3582630	3582635		0.210404
NC_000913	3582635	3582640		0.091807
NC_000913	3582640	3582645		0.204686
NC_000913	3582645	3582650		0.294044
NC_000913	3582650	3582655		0.322177
NC_000913	3582655	3582660		0.525941
NC_000913	3582660	3582665		0.908385
NC_000913	3582665	3582670		0.729654
NC_000913	3582670	3582675		0.814608
NC_000913	3582675	3582680		0.734362
NC_000913	3582680	3582685		0.719671
NC_000913	3582685	3582690		0.827989
NC_000913	3582690	3582695		0.617279
NC_000913	3582695	3582700		0.506441
NC_000913	3582700	3582705		0.594440
NC_000913	3582705	3582710		0.692300
NC_000913	3582710	3582715		0.648062
NC_000913	3582715	3582720		0.461036
NC_000913	3582720	3582725		0.170339
NC_000913	3582725	3582730		0.180555
NC_000913	3582730	3582735		0.186956
NC_000913	3582735	3582740		0.070267
NC_000913	3582740	3582745		0.106799
NC_000913	3582745	3582750		0.107196
NC_000913	3582750	3582755		0.200500
NC_000913	3582755	3582760		0.180929
NC_000913	3582760	3582765		0.207319
NC_000913	3582765	3582770		0.242676
NC_000913	3582770	3582775		0.318495
NC_000913	3582775	3582780		0.361631
NC_000913	3582780	3582785		0.355651
NC_000913	3582785	3582790		0.551785
NC_000913	3582790	3582795		0.578130
NC_000913	3582795	3582800		0.988080
NC_000913	3582800	3582805		1.427620
NC_000913	3582805	3582810		1.488036
NC_000913	3582810	3582815		1.341652
NC_000913	3582815	3582820		1.230134
NC_000913	3582820	3582825		1.337580
NC_000913	3582825	3582830		1.284733
NC_000913	3582830	3582835		1.042308
NC_000913	3582835	3582840		0.737848
NC_000913	3582840	3582845		0.903123
NC_000913	3582845	3582850		0.541828
NC_000913	3582850	3582855		0.420359
NC_000913	3582855	3582860		0.505149
NC_000913	3582860	3582865		0.538232
NC_000913	3582865	3582870		0.289549
NC_000913	3582870	3582875		0.110284
NC_000913	3582875	3582880		0.093234
NC_000913	3582880	3582885		0.088685
NC_000913	3582885	3582890		0.095375
NC_000913	3582890	3582895		0.131150
NC_000913	3582895	3582900		0.197101
NC_000913	3582900	3582905		0.299470
NC_000913	3582905	3582910		0.190759
NC_000913	3582910	3582915		0.838748
NC_000913	3582915	3582920		0.810906
NC_000913	3582920	3582925		1.085356
NC_000913	3582925	3582930		1.766336
NC_000913	3582930	3582935		1.510474
NC_000913	3582935	3582940		2.775264
NC_000913	3582940	3582945		3.381730
NC_000913	3582945	3582950		2.819044
NC_000913	3582950	3582955		2.563245
NC_000913	3582955	3582960		2.078762
NC_000913	3582960	3582965		1.967789
NC_000913	3582965	3582970		1.809016
NC_000913	3582970	3582975		1.713952
NC_000913	3582975	3582980		1.717787
NC_000913	3582980	3582985		1.702793
NC_000913	3582985	3582990		1.597593
NC_000913	3582990	3582995		1.522816
NC_000913	3582995	3583000		1.545899
NC_000913	3583000	3583005		1.572670
NC_000913	3583005	3583010		1.354178
NC_000913	3583010	3583015		1.277672
NC_000913	3583015	3583020		1.668921
NC_000913	3583020	3583025		1.670690
NC_000913	3583025	3583030		1.689933
NC_000913	3583030	3583035		1.217454
NC_000913	3583035	3583040		1.030092
NC_000913	3583040	3583045		1.126889
NC_000913	3583045	3583050		0.817018
NC_000913	3583050	3583055		0.785929
NC_000913	3583055	3583060		0.660960
NC_000913	3583060	3583065		0.391224
NC_000913	3583065	3583070		0.428665
NC_000913	3583070	3583075		0.679938
NC_000913	3583075	3583080		0.768278
NC_000913	3583080	3583085		0.722368
NC_000913	3583085	3583090		0.971316
NC_000913	3583090	3583095		1.023125
NC_000913	3583095	3583100		0.809802
NC_000913	3583100	3583105		1.062218
NC_000913	3583105	3583110		0.896626
NC_000913	3583110	3583115		0.899619
NC_000913	3583115	3583120		0.884528
NC_000913	3583120	3583125		0.909535
NC_000913	3583125	3583130		0.720282
NC_000913	3583130	3583135		0.723982
NC_000913	3583135	3583140		0.814943
NC_000913	3583140	3583145		1.126402
NC_000913	3583145	3583150		2.496622
NC_000913	3583150	3583155		2.397760
NC_000913	3583155	3583160		2.686922
NC_000913	3583160	3583165		1.357324
NC_000913	3583165	3583170		1.004445
NC_000913	3583170	3583175		0.835856
NC_000913	3583175	3583180		0.773801
NC_000913	3583180	3583185		0.594775
NC_000913	3583185	3583190		0.489787
NC_000913	3583190	3583195		0.294421
NC_000913	3583195	3583200		0.289053
NC_000913	3583200	3583205		0.276197
NC_000913	3583205	3583210		0.243663
NC_000913	3583210	3583215		0.424563
NC_000913	3583215	3583220		0.495474
NC_000913	3583220	3583225		0.443175
NC_000913	3583225	3583230		0.594079
NC_000913	3583230	3583235		0.502099
NC_000913	3583235	3583240		0.440984
NC_000913	3583240	3583245		0.403404
NC_000913	3583245	3583250		0.314889
NC_000913	3583250	3583255		0.249748
NC_000913	3583255	3583260		0.162987
NC_000913	3583260	3583265		0.140823
NC_000913	3583265	3583270		0.062951
NC_000913	3583270	3583275		0.037564
NC_000913	3583275	3583280		0.032031
NC_000913	3583280	3583285		0.009757
NC_000913	3583285	3583290		0.007227
NC_000913	3583290	3583295		0.004895
NC_000913	3583295	3583300		0.001388
NC_000913	3583300	3583305		0.001078
NC_000913	3583305	3583310		0.000619
NC_000913	3583310	3583315		0.000416
NC_000913	3583315	3583320		0.000454
NC_000913	3583320	3583325		0.000585
NC_000913	3583325	3583330		0.000289
NC_000913	3583330	3583335		0.000230
NC_000913	3583335	3583340		0.000350
NC_000913	3583340	3583345		0.003092
NC_000913	3583345	3583350		0.003608
NC_000913	3583350	3583355		0.012079
NC_000913	3583355	3583360		0.050799
NC_000913	3583360	3583365		0.140415
NC_000913	3583365	3583370		0.148735
NC_000913	3583370	3583375		0.106164
NC_000913	3583375	3583380		0.091731
NC_000913	3583380	3583385		0.088092
NC_000913	3583385	3583390		0.085494
NC_000913	3583390	3583395		0.083521
NC_000913	3583395	3583400		0.085537
NC_000913	3583400	3583405		0.098294
NC_000913	3583405	3583410		0.202177
NC_000913	3583410	3583415		0.021582
NC_000913	3583415	3583420		0.030919
NC_000913	3583420	3583425		0.020936
NC_000913	3583425	3583430		0.236665
NC_000913	3583430	3583435		0.258556
NC_000913	3583435	3583440		0.262365
NC_000913	3583440	3583445		0.257142
NC_000913	3583445	3583450		0.265691
NC_000913	3583450	3583455		0.276613
NC_000913	3583455	3583460		0.280530
NC_000913	3583460	3583465		0.295384
NC_000913	3583465	3583470		0.308285
NC_000913	3583470	3583475		0.343345
NC_000913	3583475	3583480		0.377898
NC_000913	3583480	3583485		0.391243
NC_000913	3583485	3583490		0.414174
NC_000913	3583490	3583495		0.325311
NC_000913	3583495	3583500		0.307911
NC_000913	3583500	3583505		0.251608
NC_000913	3583505	3583510		0.234040
NC_000913	3583510	3583515		0.206683
NC_000913	3583515	3583520		0.172853
NC_000913	3583520	3583525		0.161637
NC_000913	3583525	3583530		0.112158
NC_000913	3583530	3583535		0.127397
NC_000913	3583535	3583540		0.174349
NC_000913	3583540	3583545		0.069752
NC_000913	3583545	3583550		0.056008
NC_000913	3583550	3583555		0.031202
NC_000913	3583555	3583560		0.032881
NC_000913	3583560	3583565		0.014068
NC_000913	3583565	3583570		0.017990
NC_000913	3583570	3583575		0.009543
NC_000913	3583575	3583580		0.014469
NC_000913	3583580	3583585		0.022316
NC_000913	3583585	3583590		0.011045
NC_000913	3583590	3583595		0.027919
NC_000913	3583595	3583600		0.045480
NC_000913	3583600	3583605		0.007301
NC_000913	3583605	3583610		0.005425
NC_000913	3583610	3583615		0.000864
NC_000913	3583615	3583620		0.000014
NC_000913	3583620	3583625		0.000006
NC_000913	3583625	3583630		0.000474
NC_000913	3583630	3583635		0.000797
NC_000913	3583635	3583640		0.000602
NC_000913	3583640	3583645		0.000291
NC_000913	3583645	3583650		0.020646
NC_000913	3583650	3583655		0.025776
NC_000913	3583655	3583660		0.565142
NC_000913	3583660	3583665		0.500985
NC_000913	3583665	3583670		1.419700
NC_000913	3583670	3583675		1.329930
NC_000913	3583675	3583680		1.628091
NC_000913	3583680	3583685		2.254507
NC_000913	3583685	3583690		1.832997
NC_000913	3583690	3583695		1.862555
NC_000913	3583695	3583700		2.600853
NC_000913	3583700	3583705		2.826259
NC_000913	3583705	3583710		3.167186
NC_000913	3583710	3583715		3.167183
NC_000913	3583715	3583720		3.307706
NC_000913	3583720	3583725		2.111108
NC_000913	3583725	3583730		2.112026
NC_000913	3583730	3583735		2.112025
NC_000913	3583735	3583740		2.112024
NC_000913	3583740	3583745		2.112023
NC_000913	3583745	3583750		2.113935
NC_000913	3583750	3583755		2.113934
NC_000913	3583755	3583760		2.113933
NC_000913	3583760	3583765		2.113932
NC_000913	3583765	3583770		2.113931
NC_000913	3583770	3583775		2.113931
NC_000913	3583775	3583780		2.113930
NC_000913	3583780	3583785		2.113929
NC_000913	3583785	3583790		2.113928
NC_000913	3583790	3583795		2.113927
NC_000913	3583795	3583800		2.113926
NC_000913	3583800	3583805		2.113925
NC_000913	3583805	3583810		2.113924
NC_000913	3583810	3583815		2.113923
NC_000913	3583815	3583820		2.113922
NC_000913	3583820	3583825		2.396045
NC_000913	3583825	3583830		2.396043
NC_000913	3583830	3583835		2.396042
NC_000913	3583835	3583840		2.396041
NC_000913	3583840	3583845		2.396039
NC_000913	3583845	3583850		2.396038
NC_000913	3583850	3583855		2.396971
NC_000913	3583855	3583860		2.396970
NC_000913	3583860	3583865		2.396969
NC_000913	3583865	3583870		2.396967
NC_000913	3583870	3583875		2.396966
NC_000913	3583875	3583880		2.396965
NC_000913	3583880	3583885		2.396963
NC_000913	3583885	3583890		1.439838
NC_000913	3583890	3583895		1.439838
NC_000913	3583895	3583900		1.871001
NC_000913	3583900	3583905		1.871000
NC_000913	3583905	3583910		1.871000
NC_000913	3583910	3583915		1.870999
NC_000913	3583915	3583920		1.870998
NC_000913	3583920	3583925		1.870998
NC_000913	3583925	3583930		1.870997
NC_000913	3583930	3583935		1.870996
NC_000913	3583935	3583940		1.870996
NC_000913	3583940	3583945		1.870995
NC_000913	3583945	3583950		1.870994
NC_000913	3583950	3583955		1.870993
NC_000913	3583955	3583960		1.870993
NC_000913	3583960	3583965		1.353560
NC_000913	3583965	3583970		1.353560
NC_000913	3583970	3583975		1.973127
NC_000913	3583975	3583980		2.595080
NC_000913	3583980	3583985		1.056655
NC_000913	3583985	3583990		0.658480
NC_000913	3583990	3583995		0.657265
NC_000913	3583995	3584000		0.659263
NC_000913	3584000	3584005		0.274516
NC_000913	3584005	3584010		0.274516
NC_000913	3584010	3584015		0.148074
NC_000913	3584015	3584020		0.147254
NC_000913	3584020	3584025		0.146453
NC_000913	3584025	3584030		0.146453
NC_000913	3584030	3584035		0.124455
NC_000913	3584035	3584040		0.783436
NC_000913	3584040	3584045		0.704492
NC_000913	3584045	3584050		0.960938
NC_000913	3584050	3584055		0.960938
NC_000913	3584055	3584060		0.839240
NC_000913	3584060	3584065		0.462148
NC_000913	3584065	3584070		0.051081
NC_000913	3584070	3584075		0.001912
NC_000913	3584075	3584080		0.006148
NC_000913	3584080	3584085		0.004502
NC_000913	3584085	3584090		0.007819
NC_000913	3584090	3584095		0.012542
NC_000913	3584095	3584100		0.012516
NC_000913	3584100	3584105		0.012547
NC_000913	3584105	3584110		0.055070
NC_000913	3584110	3584115		0.105937
NC_000913	3584115	3584120		0.089475
NC_000913	3584120	3584125		0.068852
NC_000913	3584125	3584130		0.040525
NC_000913	3584130	3584135		0.098685
NC_000913	3584135	3584140		0.050235
NC_000913	3584140	3584145		0.046691
NC_000913	3584145	3584150		0.029105
NC_000913	3584150	3584155		0.106419
NC_000913	3584155	3584160		0.032949
NC_000913	3584160	3584165		0.034643
NC_000913	3584165	3584170		0.327772
NC_000913	3584170	3584175		0.231033
NC_000913	3584175	3584180		0.273475
NC_000913	3584180	3584185		0.226962
NC_000913	3584185	3584190		0.194032
NC_000913	3584190	3584195		0.143432
NC_000913	3584195	3584200		0.210063
NC_000913	3584200	3584205		0.130510
NC_000913	3584205	3584210		0.145347
NC_000913	3584210	3584215		0.127908
NC_000913	3584215	3584220		0.120607
NC_000913	3584220	3584225		0.133664
NC_000913	3584225	3584230		0.116213
NC_000913	3584230	3584235		0.108540
NC_000913	3584235	3584240		0.116320
NC_000913	3584240	3584245		0.130228
NC_000913	3584245	3584250		0.139248
NC_000913	3584250	3584255		0.105642
NC_000913	3584255	3584260		0.167023
NC_000913	3584260	3584265		0.133329
NC_000913	3584265	3584270		0.116702
NC_000913	3584270	3584275		0.125330
NC_000913	3584275	3584280		0.306388
NC_000913	3584280	3584285		0.435395
NC_000913	3584285	3584290		0.685165
NC_000913	3584290	3584295		0.888017
NC_000913	3584295	3584300		0.864554
NC_000913	3584300	3584305		0.885664
NC_000913	3584305	3584310		0.986990
NC_000913	3584310	3584315		0.863664
NC_000913	3584315	3584320		0.602875
NC_000913	3584320	3584325		0.873029
NC_000913	3584325	3584330		0.822633
NC_000913	3584330	3584335		0.870547
NC_000913	3584335	3584340		0.604327
NC_000913	3584340	3584345		0.710357
NC_000913	3584345	3584350		0.641908
NC_000913	3584350	3584355		0.555558
NC_000913	3584355	3584360		0.488666
NC_000913	3584360	3584365		0.378781
NC_000913	3584365	3584370		0.524798
NC_000913	3584370	3584375		0.600693
NC_000913	3584375	3584380		0.630500
NC_000913	3584380	3584385		0.550402
NC_000913	3584385	3584390		0.955792
NC_000913	3584390	3584395		0.884709
NC_000913	3584395	3584400		1.036759
NC_000913	3584400	3584405		1.102962
NC_000913	3584405	3584410		1.339621
NC_000913	3584410	3584415		1.441618
NC_000913	3584415	3584420		1.625080
NC_000913	3584420	3584425		2.172648
NC_000913	3584425	3584430		2.108648
NC_000913	3584430	3584435		1.540554
NC_000913	3584435	3584440		1.123875
NC_000913	3584440	3584445		0.696308
NC_000913	3584445	3584450		0.743021
NC_000913	3584450	3584455		0.739956
NC_000913	3584455	3584460		0.692507
NC_000913	3584460	3584465		0.645716
NC_000913	3584465	3584470		0.683074
NC_000913	3584470	3584475		0.667070
NC_000913	3584475	3584480		0.818345
NC_000913	3584480	3584485		0.765347
NC_000913	3584485	3584490		0.873880
NC_000913	3584490	3584495		1.237589
NC_000913	3584495	3584500		1.727789
NC_000913	3584500	3584505		1.902237
NC_000913	3584505	3584510		1.458598
NC_000913	3584510	3584515		1.235897
NC_000913	3584515	3584520		0.708571
NC_000913	3584520	3584525		0.598180
NC_000913	3584525	3584530		0.713251
NC_000913	3584530	3584535		0.740493
NC_000913	3584535	3584540		0.984648
NC_000913	3584540	3584545		0.526887
NC_000913	3584545	3584550		0.895382
NC_000913	3584550	3584555		0.941382
NC_000913	3584555	3584560		1.003859
NC_000913	3584560	3584565		0.642740
NC_000913	3584565	3584570		0.522545
NC_000913	3584570	3584575		0.544220
NC_000913	3584575	3584580		0.445865
NC_000913	3584580	3584585		0.358763
NC_000913	3584585	3584590		0.287877
NC_000913	3584590	3584595		0.261971
NC_000913	3584595	3584600		0.265913
NC_000913	3584600	3584605		0.231018
NC_000913	3584605	3584610		0.211609
NC_000913	3584610	3584615		0.179452
NC_000913	3584615	3584620		0.149660
NC_000913	3584620	3584625		0.130897
NC_000913	3584625	3584630		0.112201
NC_000913	3584630	3584635		0.265360
NC_000913	3584635	3584640		0.206623
NC_000913	3584640	3584645		0.259720
NC_000913	3584645	3584650		0.148951
NC_000913	3584650	3584655		0.180350
NC_000913	3584655	3584660		0.447342
NC_000913	3584660	3584665		0.490670
NC_000913	3584665	3584670		0.668443
NC_000913	3584670	3584675		0.715487
NC_000913	3584675	3584680		0.574273
NC_000913	3584680	3584685		0.575327
NC_000913	3584685	3584690		0.622743
NC_000913	3584690	3584695		0.622284
NC_000913	3584695	3584700		0.611004
NC_000913	3584700	3584705		0.586108
NC_000913	3584705	3584710		0.576692
NC_000913	3584710	3584715		0.462055
NC_000913	3584715	3584720		0.502964
NC_000913	3584720	3584725		0.309469
NC_000913	3584725	3584730		0.259613
NC_000913	3584730	3584735		0.175594
NC_000913	3584735	3584740		0.144647
NC_000913	3584740	3584745		0.063625
NC_000913	3584745	3584750		0.068966
NC_000913	3584750	3584755		0.039008
NC_000913	3584755	3584760		0.013688
NC_000913	3584760	3584765		0.018105
NC_000913	3584765	3584770		0.025589
NC_000913	3584770	3584775		0.040862
NC_000913	3584775	3584780		0.040718
NC_000913	3584780	3584785		0.038035
NC_000913	3584785	3584790		0.049473
NC_000913	3584790	3584795		0.047383
NC_000913	3584795	3584800		0.053626
NC_000913	3584800	3584805		0.056660
NC_000913	3584805	3584810		0.086147
NC_000913	3584810	3584815		0.278284
NC_000913	3584815	3584820		0.429782
NC_000913	3584820	3584825		0.570010
NC_000913	3584825	3584830		0.544747
NC_000913	3584830	3584835		0.856847
NC_000913	3584835	3584840		0.571908
NC_000913	3584840	3584845		0.483595
NC_000913	3584845	3584850		0.457930
NC_000913	3584850	3584855		0.503161
NC_000913	3584855	3584860		0.484642
NC_000913	3584860	3584865		0.464363
NC_000913	3584865	3584870		0.441652
NC_000913	3584870	3584875		0.404249
NC_000913	3584875	3584880		0.581963
NC_000913	3584880	3584885		0.523412
NC_000913	3584885	3584890		0.481732
NC_000913	3584890	3584895		0.272184
NC_000913	3584895	3584900		0.287714
NC_000913	3584900	3584905		0.274300
NC_000913	3584905	3584910		0.222004
NC_000913	3584910	3584915		0.220419
NC_000913	3584915	3584920		0.256841
NC_000913	3584920	3584925		0.241728
NC_000913	3584925	3584930		0.234033
NC_000913	3584930	3584935		0.299998
NC_000913	3584935	3584940		0.414059
NC_000913	3584940	3584945		0.369717
NC_000913	3584945	3584950		0.695137
NC_000913	3584950	3584955		0.678578
NC_000913	3584955	3584960		0.548423
NC_000913	3584960	3584965		0.456039
NC_000913	3584965	3584970		0.444112
NC_000913	3584970	3584975		0.406445
NC_000913	3584975	3584980		0.363115
NC_000913	3584980	3584985		0.345644
NC_000913	3584985	3584990		0.335370
NC_000913	3584990	3584995		0.336529
NC_000913	3584995	3585000		0.341298
NC_000913	3585000	3585005		0.316351
NC_000913	3585005	3585010		0.335553
NC_000913	3585010	3585015		0.169687
NC_000913	3585015	3585020		0.151188
NC_000913	3585020	3585025		0.081524
NC_000913	3585025	3585030		0.113148
NC_000913	3585030	3585035		0.104917
NC_000913	3585035	3585040		0.187667
NC_000913	3585040	3585045		0.195828
NC_000913	3585045	3585050		0.213051
NC_000913	3585050	3585055		0.227686
NC_000913	3585055	3585060		0.257478
NC_000913	3585060	3585065		0.267747
NC_000913	3585065	3585070		0.308807
NC_000913	3585070	3585075		0.326170
NC_000913	3585075	3585080		0.285122
NC_000913	3585080	3585085		0.302434
NC_000913	3585085	3585090		0.283363
NC_000913	3585090	3585095		0.274932
NC_000913	3585095	3585100		0.285796
NC_000913	3585100	3585105		0.535801
NC_000913	3585105	3585110		0.300471
NC_000913	3585110	3585115		0.298203
NC_000913	3585115	3585120		0.263875
NC_000913	3585120	3585125		0.222738
NC_000913	3585125	3585130		0.225804
NC_000913	3585130	3585135		0.211174
NC_000913	3585135	3585140		0.301244
NC_000913	3585140	3585145		0.325408
NC_000913	3585145	3585150		0.346084
NC_000913	3585150	3585155		0.365369
NC_000913	3585155	3585160		0.503183
NC_000913	3585160	3585165		0.459818
NC_000913	3585165	3585170		0.206404
NC_000913	3585170	3585175		0.091324
NC_000913	3585175	3585180		0.086537
NC_000913	3585180	3585185		0.101223
NC_000913	3585185	3585190		0.068692
NC_000913	3585190	3585195		0.097366
NC_000913	3585195	3585200		0.087246
NC_000913	3585200	3585205		0.104205
NC_000913	3585205	3585210		0.097645
NC_000913	3585210	3585215		0.102196
NC_000913	3585215	3585220		0.105923
NC_000913	3585220	3585225		0.146659
NC_000913	3585225	3585230		0.141851
NC_000913	3585230	3585235		0.139867
NC_000913	3585235	3585240		0.120502
NC_000913	3585240	3585245		0.111520
NC_000913	3585245	3585250		0.119024
NC_000913	3585250	3585255		0.159765
NC_000913	3585255	3585260		0.223024
NC_000913	3585260	3585265		0.215522
NC_000913	3585265	3585270		0.244214
NC_000913	3585270	3585275		0.216392
NC_000913	3585275	3585280		0.343346
NC_000913	3585280	3585285		0.344976
NC_000913	3585285	3585290		0.346571
NC_000913	3585290	3585295		0.339347
NC_000913	3585295	3585300		0.413452
NC_000913	3585300	3585305		0.359245
NC_000913	3585305	3585310		0.323641
NC_000913	3585310	3585315		0.412202
NC_000913	3585315	3585320		0.457568
NC_000913	3585320	3585325		0.587375
NC_000913	3585325	3585330		0.533546
NC_000913	3585330	3585335		0.500472
NC_000913	3585335	3585340		0.158140
NC_000913	3585340	3585345		0.146497
NC_000913	3585345	3585350		0.146597
NC_000913	3585350	3585355		0.115840
NC_000913	3585355	3585360		0.133436
NC_000913	3585360	3585365		0.134091
NC_000913	3585365	3585370		0.093950
NC_000913	3585370	3585375		0.077608
NC_000913	3585375	3585380		0.076782
NC_000913	3585380	3585385		0.079758
NC_000913	3585385	3585390		0.094201
NC_000913	3585390	3585395		0.100854
NC_000913	3585395	3585400		0.095766
NC_000913	3585400	3585405		0.114880
NC_000913	3585405	3585410		0.121055
NC_000913	3585410	3585415		0.140124
NC_000913	3585415	3585420		0.208413
NC_000913	3585420	3585425		0.247886
NC_000913	3585425	3585430		0.213699
NC_000913	3585430	3585435		0.249046
NC_000913	3585435	3585440		0.178524
NC_000913	3585440	3585445		0.166729
NC_000913	3585445	3585450		0.169126
NC_000913	3585450	3585455		0.215813
NC_000913	3585455	3585460		0.243034
NC_000913	3585460	3585465		0.293398
NC_000913	3585465	3585470		0.278418
NC_000913	3585470	3585475		0.253943
NC_000913	3585475	3585480		0.341184
NC_000913	3585480	3585485		0.420533
NC_000913	3585485	3585490		0.505165
NC_000913	3585490	3585495		0.519401
NC_000913	3585495	3585500		0.690735
NC_000913	3585500	3585505		0.609585
NC_000913	3585505	3585510		0.594032
NC_000913	3585510	3585515		0.648589
NC_000913	3585515	3585520		0.645333
NC_000913	3585520	3585525		0.699375
NC_000913	3585525	3585530		0.854666
NC_000913	3585530	3585535		0.679123
NC_000913	3585535	3585540		0.720586
NC_000913	3585540	3585545		0.595959
NC_000913	3585545	3585550		0.228823
NC_000913	3585550	3585555		0.134637
NC_000913	3585555	3585560		0.134955
NC_000913	3585560	3585565		0.134534
NC_000913	3585565	3585570		0.123431
NC_000913	3585570	3585575		0.154343
NC_000913	3585575	3585580		0.197346
NC_000913	3585580	3585585		0.252780
NC_000913	3585585	3585590		0.312524
NC_000913	3585590	3585595		0.469921
NC_000913	3585595	3585600		0.428253
NC_000913	3585600	3585605		0.357296
NC_000913	3585605	3585610		0.353187
NC_000913	3585610	3585615		0.391606
NC_000913	3585615	3585620		0.376551
NC_000913	3585620	3585625		0.388600
NC_000913	3585625	3585630		0.548274
NC_000913	3585630	3585635		0.653024
NC_000913	3585635	3585640		0.665496
NC_000913	3585640	3585645		0.722452
NC_000913	3585645	3585650		0.712226
NC_000913	3585650	3585655		0.807444
NC_000913	3585655	3585660		0.362070
NC_000913	3585660	3585665		0.228834
NC_000913	3585665	3585670		0.178391
NC_000913	3585670	3585675		0.053428
NC_000913	3585675	3585680		0.037067
NC_000913	3585680	3585685		0.022643
NC_000913	3585685	3585690		0.018444
NC_000913	3585690	3585695		0.022677
NC_000913	3585695	3585700		0.021734
NC_000913	3585700	3585705		0.042603
NC_000913	3585705	3585710		0.051967
NC_000913	3585710	3585715		0.040197
NC_000913	3585715	3585720		0.092940
NC_000913	3585720	3585725		1.156140
NC_000913	3585725	3585730		1.416290
NC_000913	3585730	3585735		1.221881
NC_000913	3585735	3585740		0.586281
NC_000913	3585740	3585745		0.348135
NC_000913	3585745	3585750		0.177156
NC_000913	3585750	3585755		0.291169
NC_000913	3585755	3585760		0.318985
NC_000913	3585760	3585765		0.269640
NC_000913	3585765	3585770		0.266977
NC_000913	3585770	3585775		0.251499
NC_000913	3585775	3585780		0.232615
NC_000913	3585780	3585785		0.265020
NC_000913	3585785	3585790		0.153552
NC_000913	3585790	3585795		0.163910
NC_000913	3585795	3585800		0.149003
NC_000913	3585800	3585805		0.109715
NC_000913	3585805	3585810		0.147993
NC_000913	3585810	3585815		0.123317
NC_000913	3585815	3585820		0.126569
NC_000913	3585820	3585825		0.112910
NC_000913	3585825	3585830		0.147832
NC_000913	3585830	3585835		0.125370
NC_000913	3585835	3585840		0.158828
NC_000913	3585840	3585845		0.225526
NC_000913	3585845	3585850		0.240349
NC_000913	3585850	3585855		0.220936
NC_000913	3585855	3585860		0.145722
NC_000913	3585860	3585865		0.155929
NC_000913	3585865	3585870		0.176290
NC_000913	3585870	3585875		0.170830
NC_000913	3585875	3585880		0.194982
NC_000913	3585880	3585885		0.291649
NC_000913	3585885	3585890		0.317435
NC_000913	3585890	3585895		0.816490
NC_000913	3585895	3585900		0.595460
NC_000913	3585900	3585905		0.650773
NC_000913	3585905	3585910		0.546168
NC_000913	3585910	3585915		0.693758
NC_000913	3585915	3585920		0.688682
NC_000913	3585920	3585925		0.727061
NC_000913	3585925	3585930		0.783620
NC_000913	3585930	3585935		0.479868
NC_000913	3585935	3585940		0.349153
NC_000913	3585940	3585945		0.319962
NC_000913	3585945	3585950		0.324958
NC_000913	3585950	3585955		0.268330
NC_000913	3585955	3585960		0.309969
NC_000913	3585960	3585965		0.343667
NC_000913	3585965	3585970		0.388553
NC_000913	3585970	3585975		0.395793
NC_000913	3585975	3585980		0.403643
NC_000913	3585980	3585985		0.291054
NC_000913	3585985	3585990		0.247000
NC_000913	3585990	3585995		0.120558
NC_000913	3585995	3586000		0.064118
NC_000913	3586000	3586005		0.052296
NC_000913	3586005	3586010		0.059245
NC_000913	3586010	3586015		0.077322
NC_000913	3586015	3586020		0.113011
NC_000913	3586020	3586025		0.120591
NC_000913	3586025	3586030		0.194874
NC_000913	3586030	3586035		0.155335
NC_000913	3586035	3586040		0.143450
NC_000913	3586040	3586045		0.112999
NC_000913	3586045	3586050		0.074368
NC_000913	3586050	3586055		0.106109
NC_000913	3586055	3586060		0.107565
NC_000913	3586060	3586065		0.082932
NC_000913	3586065	3586070		0.105483
NC_000913	3586070	3586075		0.086466
NC_000913	3586075	3586080		0.074190
NC_000913	3586080	3586085		0.103569
NC_000913	3586085	3586090		0.234535
NC_000913	3586090	3586095		0.198563
NC_000913	3586095	3586100		0.128144
NC_000913	3586100	3586105		0.184562
NC_000913	3586105	3586110		0.233748
NC_000913	3586110	3586115		0.243620
NC_000913	3586115	3586120		0.222424
NC_000913	3586120	3586125		0.400341
NC_000913	3586125	3586130		0.468674
NC_000913	3586130	3586135		0.244946
NC_000913	3586135	3586140		0.240545
NC_000913	3586140	3586145		0.229709
NC_000913	3586145	3586150		0.239743
NC_000913	3586150	3586155		0.241452
NC_000913	3586155	3586160		0.271326
NC_000913	3586160	3586165		0.250171
NC_000913	3586165	3586170		0.276438
NC_000913	3586170	3586175		0.297045
NC_000913	3586175	3586180		0.302315
NC_000913	3586180	3586185		0.288203
NC_000913	3586185	3586190		0.273592
NC_000913	3586190	3586195		0.242443
NC_000913	3586195	3586200		0.213369
NC_000913	3586200	3586205		0.328688
NC_000913	3586205	3586210		0.335928
NC_000913	3586210	3586215		0.369364
NC_000913	3586215	3586220		0.364391
NC_000913	3586220	3586225		0.432982
NC_000913	3586225	3586230		0.591617
NC_000913	3586230	3586235		0.558518
NC_000913	3586235	3586240		0.575743
NC_000913	3586240	3586245		0.479180
NC_000913	3586245	3586250		0.488847
NC_000913	3586250	3586255		0.562240
NC_000913	3586255	3586260		0.582169
NC_000913	3586260	3586265		0.682082
NC_000913	3586265	3586270		0.730783
NC_000913	3586270	3586275		0.760136
NC_000913	3586275	3586280		0.966656
NC_000913	3586280	3586285		0.967787
NC_000913	3586285	3586290		0.907302
NC_000913	3586290	3586295		0.942592
NC_000913	3586295	3586300		0.881870
NC_000913	3586300	3586305		0.769603
NC_000913	3586305	3586310		0.478454
NC_000913	3586310	3586315		0.449327
NC_000913	3586315	3586320		0.418750
NC_000913	3586320	3586325		0.401024
NC_000913	3586325	3586330		0.359026
NC_000913	3586330	3586335		0.360731
NC_000913	3586335	3586340		0.434955
NC_000913	3586340	3586345		0.558621
NC_000913	3586345	3586350		0.484883
NC_000913	3586350	3586355		0.521358
NC_000913	3586355	3586360		0.536548
NC_000913	3586360	3586365		0.584883
NC_000913	3586365	3586370		0.618708
NC_000913	3586370	3586375		0.563977
NC_000913	3586375	3586380		0.606192
NC_000913	3586380	3586385		0.674706
NC_000913	3586385	3586390		0.792375
NC_000913	3586390	3586395		0.794084
NC_000913	3586395	3586400		0.748928
NC_000913	3586400	3586405		0.698929
NC_000913	3586405	3586410		0.714897
NC_000913	3586410	3586415		0.364716
NC_000913	3586415	3586420		0.329537
NC_000913	3586420	3586425		0.256703
NC_000913	3586425	3586430		0.219904
NC_000913	3586430	3586435		0.208408
NC_000913	3586435	3586440		0.141577
NC_000913	3586440	3586445		0.135395
NC_000913	3586445	3586450		0.150744
NC_000913	3586450	3586455		0.060347
NC_000913	3586455	3586460		0.010429
NC_000913	3586460	3586465		0.009990
NC_000913	3586465	3586470		0.010000
NC_000913	3586470	3586475		0.009840
NC_000913	3586475	3586480		0.010709
NC_000913	3586480	3586485		0.016050
NC_000913	3586485	3586490		0.064108
NC_000913	3586490	3586495		0.039589
NC_000913	3586495	3586500		0.050201
NC_000913	3586500	3586505		0.048088
NC_000913	3586505	3586510		0.092710
NC_000913	3586510	3586515		0.064306
NC_000913	3586515	3586520		0.060852
NC_000913	3586520	3586525		0.059844
NC_000913	3586525	3586530		0.211854
NC_000913	3586530	3586535		0.152980
NC_000913	3586535	3586540		0.217609
NC_000913	3586540	3586545		0.281313
NC_000913	3586545	3586550		0.340310
NC_000913	3586550	3586555		0.421725
NC_000913	3586555	3586560		0.441244
NC_000913	3586560	3586565		0.498995
NC_000913	3586565	3586570		0.692893
NC_000913	3586570	3586575		0.777734
NC_000913	3586575	3586580		0.808585
NC_000913	3586580	3586585		0.818542
NC_000913	3586585	3586590		0.846253
NC_000913	3586590	3586595		0.853216
NC_000913	3586595	3586600		0.831480
NC_000913	3586600	3586605		0.779193
NC_000913	3586605	3586610		1.058205
NC_000913	3586610	3586615		0.999059
NC_000913	3586615	3586620		1.041568
NC_000913	3586620	3586625		1.102138
NC_000913	3586625	3586630		0.847580
NC_000913	3586630	3586635		0.658396
NC_000913	3586635	3586640		0.371972
NC_000913	3586640	3586645		0.417611
NC_000913	3586645	3586650		0.380029
NC_000913	3586650	3586655		0.408348
NC_000913	3586655	3586660		0.314339
NC_000913	3586660	3586665		0.302584
NC_000913	3586665	3586670		0.413351
NC_000913	3586670	3586675		0.434996
NC_000913	3586675	3586680		0.451656
NC_000913	3586680	3586685		0.448451
NC_000913	3586685	3586690		0.558077
NC_000913	3586690	3586695		0.548886
NC_000913	3586695	3586700		0.577195
NC_000913	3586700	3586705		0.614124
NC_000913	3586705	3586710		0.813106
NC_000913	3586710	3586715		0.552320
NC_000913	3586715	3586720		0.300206
NC_000913	3586720	3586725		0.309177
NC_000913	3586725	3586730		0.319490
NC_000913	3586730	3586735		0.322670
NC_000913	3586735	3586740		0.284136
NC_000913	3586740	3586745		0.314617
NC_000913	3586745	3586750		0.299933
NC_000913	3586750	3586755		0.273555
NC_000913	3586755	3586760		0.286245
NC_000913	3586760	3586765		0.304313
NC_000913	3586765	3586770		0.377686
NC_000913	3586770	3586775		0.241941
NC_000913	3586775	3586780		0.239669
NC_000913	3586780	3586785		0.264554
NC_000913	3586785	3586790		0.258524
NC_000913	3586790	3586795		0.192019
NC_000913	3586795	3586800		0.166661
NC_000913	3586800	3586805		0.175553
NC_000913	3586805	3586810		0.215946
NC_000913	3586810	3586815		0.225037
NC_000913	3586815	3586820		0.260078
NC_000913	3586820	3586825		0.296053
NC_000913	3586825	3586830		0.354899
NC_000913	3586830	3586835		0.326782
NC_000913	3586835	3586840		0.252066
NC_000913	3586840	3586845		0.309709
NC_000913	3586845	3586850		0.582768
NC_000913	3586850	3586855		0.588899
NC_000913	3586855	3586860		0.637243
NC_000913	3586860	3586865		0.669637
NC_000913	3586865	3586870		0.737077
NC_000913	3586870	3586875		0.848938
NC_000913	3586875	3586880		0.808354
NC_000913	3586880	3586885		0.854565
NC_000913	3586885	3586890		0.426424
NC_000913	3586890	3586895		0.771858
NC_000913	3586895	3586900		0.642731
NC_000913	3586900	3586905		0.602232
NC_000913	3586905	3586910		0.492686
NC_000913	3586910	3586915		0.428837
NC_000913	3586915	3586920		0.404149
NC_000913	3586920	3586925		0.413313
NC_000913	3586925	3586930		0.435844
NC_000913	3586930	3586935		0.334656
NC_000913	3586935	3586940		0.348156
NC_000913	3586940	3586945		0.286445
NC_000913	3586945	3586950		0.117812
NC_000913	3586950	3586955		0.111616
NC_000913	3586955	3586960		0.111598
NC_000913	3586960	3586965		0.128918
NC_000913	3586965	3586970		0.126766
NC_000913	3586970	3586975		0.141179
NC_000913	3586975	3586980		0.162635
NC_000913	3586980	3586985		0.177043
NC_000913	3586985	3586990		0.235607
NC_000913	3586990	3586995		0.250435
NC_000913	3586995	3587000		0.335429
NC_000913	3587000	3587005		0.331341
NC_000913	3587005	3587010		0.278202
NC_000913	3587010	3587015		0.440898
NC_000913	3587015	3587020		0.345762
NC_000913	3587020	3587025		0.270501
NC_000913	3587025	3587030		0.263488
NC_000913	3587030	3587035		0.245621
NC_000913	3587035	3587040		0.184841
NC_000913	3587040	3587045		0.107524
NC_000913	3587045	3587050		0.122750
NC_000913	3587050	3587055		0.120647
NC_000913	3587055	3587060		0.132526
NC_000913	3587060	3587065		0.185954
NC_000913	3587065	3587070		0.181241
NC_000913	3587070	3587075		0.251100
NC_000913	3587075	3587080		0.294302
NC_000913	3587080	3587085		0.320706
NC_000913	3587085	3587090		0.247353
NC_000913	3587090	3587095		0.149106
NC_000913	3587095	3587100		0.129296
NC_000913	3587100	3587105		0.111371
NC_000913	3587105	3587110		0.091124
NC_000913	3587110	3587115		0.093144
NC_000913	3587115	3587120		0.072437
NC_000913	3587120	3587125		0.095249
NC_000913	3587125	3587130		0.077103
NC_000913	3587130	3587135		0.073075
NC_000913	3587135	3587140		0.117495
NC_000913	3587140	3587145		0.129784
NC_000913	3587145	3587150		0.130300
NC_000913	3587150	3587155		0.142581
NC_000913	3587155	3587160		0.229505
NC_000913	3587160	3587165		0.283204
NC_000913	3587165	3587170		0.514337
NC_000913	3587170	3587175		0.594984
NC_000913	3587175	3587180		0.733490
NC_000913	3587180	3587185		0.793989
NC_000913	3587185	3587190		0.858632
NC_000913	3587190	3587195		0.850198
NC_000913	3587195	3587200		0.978906
NC_000913	3587200	3587205		1.114232
NC_000913	3587205	3587210		1.382016
NC_000913	3587210	3587215		2.026867
NC_000913	3587215	3587220		2.034129
NC_000913	3587220	3587225		2.091073
NC_000913	3587225	3587230		2.514377
NC_000913	3587230	3587235		2.515802
NC_000913	3587235	3587240		3.112550
NC_000913	3587240	3587245		2.994254
NC_000913	3587245	3587250		2.947242
NC_000913	3587250	3587255		2.550742
NC_000913	3587255	3587260		3.504204
NC_000913	3587260	3587265		3.735756
NC_000913	3587265	3587270		3.235879
NC_000913	3587270	3587275		4.473235
NC_000913	3587275	3587280		5.138229
NC_000913	3587280	3587285		5.787229
NC_000913	3587285	3587290		6.248869
NC_000913	3587290	3587295		3.705428
NC_000913	3587295	3587300		4.072878
NC_000913	3587300	3587305		2.822239
NC_000913	3587305	3587310		2.460646
NC_000913	3587310	3587315		2.352497
NC_000913	3587315	3587320		2.025915
NC_000913	3587320	3587325		1.598966
NC_000913	3587325	3587330		0.836355
NC_000913	3587330	3587335		0.333905
NC_000913	3587335	3587340		0.295311
NC_000913	3587340	3587345		0.275785
NC_000913	3587345	3587350		0.249366
NC_000913	3587350	3587355		0.244882
NC_000913	3587355	3587360		0.360182
NC_000913	3587360	3587365		0.505500
NC_000913	3587365	3587370		1.121021
NC_000913	3587370	3587375		1.227872
NC_000913	3587375	3587380		1.223013
NC_000913	3587380	3587385		1.121831
NC_000913	3587385	3587390		1.164233
NC_000913	3587390	3587395		1.350673
NC_000913	3587395	3587400		1.452555
NC_000913	3587400	3587405		1.209871
NC_000913	3587405	3587410		1.012748
NC_000913	3587410	3587415		0.439247
NC_000913	3587415	3587420		0.460980
NC_000913	3587420	3587425		0.342062
NC_000913	3587425	3587430		0.207759
NC_000913	3587430	3587435		0.115864
NC_000913	3587435	3587440		0.087507
NC_000913	3587440	3587445		0.095727
NC_000913	3587445	3587450		0.082661
NC_000913	3587450	3587455		0.078153
NC_000913	3587455	3587460		0.068283
NC_000913	3587460	3587465		0.093238
NC_000913	3587465	3587470		0.237444
NC_000913	3587470	3587475		0.124847
NC_000913	3587475	3587480		0.180864
NC_000913	3587480	3587485		0.128045
NC_000913	3587485	3587490		0.106860
NC_000913	3587490	3587495		0.040434
NC_000913	3587495	3587500		0.036517
NC_000913	3587500	3587505		0.038129
NC_000913	3587505	3587510		0.048656
NC_000913	3587510	3587515		0.082861
NC_000913	3587515	3587520		0.227772
NC_000913	3587520	3587525		0.303249
NC_000913	3587525	3587530		0.501800
NC_000913	3587530	3587535		0.596925
NC_000913	3587535	3587540		0.599220
NC_000913	3587540	3587545		0.609449
NC_000913	3587545	3587550		0.245022
NC_000913	3587550	3587555		0.234735
NC_000913	3587555	3587560		0.163897
NC_000913	3587560	3587565		0.153642
NC_000913	3587565	3587570		0.169482
NC_000913	3587570	3587575		0.189362
NC_000913	3587575	3587580		0.216072
NC_000913	3587580	3587585		0.437658
NC_000913	3587585	3587590		0.538068
NC_000913	3587590	3587595		0.612257
NC_000913	3587595	3587600		0.559892
NC_000913	3587600	3587605		0.546453
NC_000913	3587605	3587610		0.524704
NC_000913	3587610	3587615		0.455183
NC_000913	3587615	3587620		0.411882
NC_000913	3587620	3587625		0.376279
NC_000913	3587625	3587630		0.321009
NC_000913	3587630	3587635		0.261115
NC_000913	3587635	3587640		0.225018
NC_000913	3587640	3587645		0.247097
NC_000913	3587645	3587650		0.237771
NC_000913	3587650	3587655		0.229689
NC_000913	3587655	3587660		0.110111
NC_000913	3587660	3587665		0.088354
NC_000913	3587665	3587670		0.095207
NC_000913	3587670	3587675		0.236699
NC_000913	3587675	3587680		0.253928
NC_000913	3587680	3587685		0.356232
NC_000913	3587685	3587690		0.381177
NC_000913	3587690	3587695		0.396170
NC_000913	3587695	3587700		0.533224
NC_000913	3587700	3587705		0.586211
NC_000913	3587705	3587710		0.574819
NC_000913	3587710	3587715		0.511515
NC_000913	3587715	3587720		0.559876
NC_000913	3587720	3587725		0.553627
NC_000913	3587725	3587730		0.522141
NC_000913	3587730	3587735		0.520547
NC_000913	3587735	3587740		0.486795
NC_000913	3587740	3587745		0.482069
NC_000913	3587745	3587750		0.123813
NC_000913	3587750	3587755		0.093024
NC_000913	3587755	3587760		0.095274
NC_000913	3587760	3587765		0.083602
NC_000913	3587765	3587770		0.059761
NC_000913	3587770	3587775		0.046646
NC_000913	3587775	3587780		0.201901
NC_000913	3587780	3587785		0.399244
NC_000913	3587785	3587790		0.344203
NC_000913	3587790	3587795		0.112177
NC_000913	3587795	3587800		0.144555
NC_000913	3587800	3587805		0.115727
NC_000913	3587805	3587810		0.083939
NC_000913	3587810	3587815		0.074118
NC_000913	3587815	3587820		0.053291
NC_000913	3587820	3587825		0.054907
NC_000913	3587825	3587830		0.060541
NC_000913	3587830	3587835		0.044801
NC_000913	3587835	3587840		0.059006
NC_000913	3587840	3587845		0.058576
NC_000913	3587845	3587850		0.084364
NC_000913	3587850	3587855		0.140712
NC_000913	3587855	3587860		0.149263
NC_000913	3587860	3587865		0.148065
NC_000913	3587865	3587870		0.129242
NC_000913	3587870	3587875		0.129349
NC_000913	3587875	3587880		0.114238
NC_000913	3587880	3587885		0.109827
NC_000913	3587885	3587890		0.101936
NC_000913	3587890	3587895		0.104602
NC_000913	3587895	3587900		0.086288
NC_000913	3587900	3587905		0.089580
NC_000913	3587905	3587910		0.043282
NC_000913	3587910	3587915		0.024159
NC_000913	3587915	3587920		0.024367
NC_000913	3587920	3587925		0.025349
NC_000913	3587925	3587930		0.024823
NC_000913	3587930	3587935		0.032252
NC_000913	3587935	3587940		0.097316
NC_000913	3587940	3587945		0.113938
NC_000913	3587945	3587950		0.199286
NC_000913	3587950	3587955		0.210927
NC_000913	3587955	3587960		0.246904
NC_000913	3587960	3587965		0.259640
NC_000913	3587965	3587970		0.269923
NC_000913	3587970	3587975		0.228620
NC_000913	3587975	3587980		0.236000
NC_000913	3587980	3587985		0.061390
NC_000913	3587985	3587990		0.046883
NC_000913	3587990	3587995		0.035316
NC_000913	3587995	3588000		0.035384
NC_000913	3588000	3588005		0.014291
NC_000913	3588005	3588010		0.032723
NC_000913	3588010	3588015		0.041537
NC_000913	3588015	3588020		0.047190
NC_000913	3588020	3588025		0.048351
NC_000913	3588025	3588030		0.051185
NC_000913	3588030	3588035		0.048767
NC_000913	3588035	3588040		0.058873
NC_000913	3588040	3588045		0.039713
NC_000913	3588045	3588050		0.033942
NC_000913	3588050	3588055		0.048317
NC_000913	3588055	3588060		0.054833
NC_000913	3588060	3588065		0.052345
NC_000913	3588065	3588070		0.059926
NC_000913	3588070	3588075		0.050717
NC_000913	3588075	3588080		0.071899
NC_000913	3588080	3588085		0.071938
NC_000913	3588085	3588090		0.146209
NC_000913	3588090	3588095		0.115568
NC_000913	3588095	3588100		0.186399
NC_000913	3588100	3588105		0.250696
NC_000913	3588105	3588110		0.314397
NC_000913	3588110	3588115		0.264333
NC_000913	3588115	3588120		0.190974
NC_000913	3588120	3588125		0.082524
NC_000913	3588125	3588130		0.083278
NC_000913	3588130	3588135		0.089885
NC_000913	3588135	3588140		0.113771
NC_000913	3588140	3588145		0.201108
NC_000913	3588145	3588150		0.262170
NC_000913	3588150	3588155		0.322034
NC_000913	3588155	3588160		0.312287
NC_000913	3588160	3588165		0.354197
NC_000913	3588165	3588170		0.345208
NC_000913	3588170	3588175		0.342988
NC_000913	3588175	3588180		0.368695
NC_000913	3588180	3588185		0.364962
NC_000913	3588185	3588190		0.450055
NC_000913	3588190	3588195		0.482405
NC_000913	3588195	3588200		0.515845
NC_000913	3588200	3588205		0.541221
NC_000913	3588205	3588210		0.576279
NC_000913	3588210	3588215		0.512513
NC_000913	3588215	3588220		0.524599
NC_000913	3588220	3588225		0.545181
NC_000913	3588225	3588230		0.533188
NC_000913	3588230	3588235		0.500426
NC_000913	3588235	3588240		0.575019
NC_000913	3588240	3588245		0.531333
NC_000913	3588245	3588250		0.576450
NC_000913	3588250	3588255		0.611107
NC_000913	3588255	3588260		0.532837
NC_000913	3588260	3588265		0.554918
NC_000913	3588265	3588270		0.611465
NC_000913	3588270	3588275		0.587852
NC_000913	3588275	3588280		0.639862
NC_000913	3588280	3588285		0.700145
NC_000913	3588285	3588290		0.877239
NC_000913	3588290	3588295		0.663319
NC_000913	3588295	3588300		0.636851
NC_000913	3588300	3588305		0.643684
NC_000913	3588305	3588310		0.642704
NC_000913	3588310	3588315		0.715435
NC_000913	3588315	3588320		0.533422
NC_000913	3588320	3588325		0.468919
NC_000913	3588325	3588330		0.271258
NC_000913	3588330	3588335		0.092202
NC_000913	3588335	3588340		0.098257
NC_000913	3588340	3588345		0.079803
NC_000913	3588345	3588350		0.099977
NC_000913	3588350	3588355		0.097575
NC_000913	3588355	3588360		0.109779
NC_000913	3588360	3588365		0.125392
NC_000913	3588365	3588370		0.141492
NC_000913	3588370	3588375		0.161118
NC_000913	3588375	3588380		0.241577
NC_000913	3588380	3588385		0.295639
NC_000913	3588385	3588390		0.337068
NC_000913	3588390	3588395		0.310019
NC_000913	3588395	3588400		0.312432
NC_000913	3588400	3588405		0.422794
NC_000913	3588405	3588410		0.554335
NC_000913	3588410	3588415		0.581650
NC_000913	3588415	3588420		0.740310
NC_000913	3588420	3588425		1.048745
NC_000913	3588425	3588430		1.196070
NC_000913	3588430	3588435		1.326330
NC_000913	3588435	3588440		1.860866
NC_000913	3588440	3588445		1.071906
NC_000913	3588445	3588450		1.006217
NC_000913	3588450	3588455		1.014484
NC_000913	3588455	3588460		1.030548
NC_000913	3588460	3588465		0.828578
NC_000913	3588465	3588470		0.866699
NC_000913	3588470	3588475		0.828139
NC_000913	3588475	3588480		0.833545
NC_000913	3588480	3588485		0.710002
NC_000913	3588485	3588490		0.728646
NC_000913	3588490	3588495		0.725115
NC_000913	3588495	3588500		0.747224
NC_000913	3588500	3588505		0.748264
NC_000913	3588505	3588510		0.762149
NC_000913	3588510	3588515		0.757758
NC_000913	3588515	3588520		0.907159
NC_000913	3588520	3588525		0.978880
NC_000913	3588525	3588530		1.007383
NC_000913	3588530	3588535		0.936532
NC_000913	3588535	3588540		0.862070
NC_000913	3588540	3588545		0.616866
NC_000913	3588545	3588550		0.635086
NC_000913	3588550	3588555		0.530561
NC_000913	3588555	3588560		0.602949
NC_000913	3588560	3588565		0.234672
NC_000913	3588565	3588570		0.195520
NC_000913	3588570	3588575		0.168167
NC_000913	3588575	3588580		0.164721
NC_000913	3588580	3588585		0.165375
NC_000913	3588585	3588590		0.165866
NC_000913	3588590	3588595		0.263641
NC_000913	3588595	3588600		0.391563
NC_000913	3588600	3588605		0.503536
NC_000913	3588605	3588610		0.530981
NC_000913	3588610	3588615		0.521888
NC_000913	3588615	3588620		0.447243
NC_000913	3588620	3588625		0.381155
NC_000913	3588625	3588630		0.307082
NC_000913	3588630	3588635		0.331005
NC_000913	3588635	3588640		0.345891
NC_000913	3588640	3588645		0.332783
NC_000913	3588645	3588650		0.374974
NC_000913	3588650	3588655		0.230433
NC_000913	3588655	3588660		0.257194
NC_000913	3588660	3588665		0.227681
NC_000913	3588665	3588670		0.206438
NC_000913	3588670	3588675		0.157768
NC_000913	3588675	3588680		0.177696
NC_000913	3588680	3588685		0.187083
NC_000913	3588685	3588690		0.214328
NC_000913	3588690	3588695		0.267058
NC_000913	3588695	3588700		0.329005
NC_000913	3588700	3588705		0.330271
NC_000913	3588705	3588710		0.510141
NC_000913	3588710	3588715		0.590864
NC_000913	3588715	3588720		0.680964
NC_000913	3588720	3588725		0.835833
NC_000913	3588725	3588730		0.862214
NC_000913	3588730	3588735		0.782510
NC_000913	3588735	3588740		0.800224
NC_000913	3588740	3588745		0.605009
NC_000913	3588745	3588750		0.673061
NC_000913	3588750	3588755		0.672327
NC_000913	3588755	3588760		0.860033
NC_000913	3588760	3588765		0.909986
NC_000913	3588765	3588770		0.966486
NC_000913	3588770	3588775		0.904463
NC_000913	3588775	3588780		0.861960
NC_000913	3588780	3588785		0.876249
NC_000913	3588785	3588790		0.783966
NC_000913	3588790	3588795		0.786754
NC_000913	3588795	3588800		0.707397
NC_000913	3588800	3588805		0.541688
NC_000913	3588805	3588810		0.453803
NC_000913	3588810	3588815		0.425684
NC_000913	3588815	3588820		0.376261
NC_000913	3588820	3588825		0.289272
NC_000913	3588825	3588830		0.252438
NC_000913	3588830	3588835		0.201327
NC_000913	3588835	3588840		0.206745
NC_000913	3588840	3588845		0.269090
NC_000913	3588845	3588850		0.226341
NC_000913	3588850	3588855		0.288149
NC_000913	3588855	3588860		0.341181
NC_000913	3588860	3588865		0.207359
NC_000913	3588865	3588870		0.193060
NC_000913	3588870	3588875		0.145867
NC_000913	3588875	3588880		0.137434
NC_000913	3588880	3588885		0.105052
NC_000913	3588885	3588890		0.087853
NC_000913	3588890	3588895		0.082010
NC_000913	3588895	3588900		0.100362
NC_000913	3588900	3588905		0.118075
NC_000913	3588905	3588910		0.162415
NC_000913	3588910	3588915		0.309081
NC_000913	3588915	3588920		0.289863
NC_000913	3588920	3588925		0.481186
NC_000913	3588925	3588930		0.510970
NC_000913	3588930	3588935		0.483299
NC_000913	3588935	3588940		0.339150
NC_000913	3588940	3588945		0.243033
NC_000913	3588945	3588950		0.185131
NC_000913	3588950	3588955		0.145078
NC_000913	3588955	3588960		0.151495
NC_000913	3588960	3588965		0.124112
NC_000913	3588965	3588970		0.076238
NC_000913	3588970	3588975		0.080473
NC_000913	3588975	3588980		0.088492
NC_000913	3588980	3588985		0.116128
NC_000913	3588985	3588990		0.098697
NC_000913	3588990	3588995		0.147111
NC_000913	3588995	3589000		0.256537
NC_000913	3589000	3589005		0.378928
NC_000913	3589005	3589010		0.187416
NC_000913	3589010	3589015		0.186523
NC_000913	3589015	3589020		0.240265
NC_000913	3589020	3589025		0.235071
NC_000913	3589025	3589030		0.254392
NC_000913	3589030	3589035		0.288218
NC_000913	3589035	3589040		0.384522
NC_000913	3589040	3589045		0.427698
NC_000913	3589045	3589050		0.419640
NC_000913	3589050	3589055		0.532697
NC_000913	3589055	3589060		0.253409
NC_000913	3589060	3589065		0.291955
NC_000913	3589065	3589070		0.229676
NC_000913	3589070	3589075		0.219668
NC_000913	3589075	3589080		0.222381
NC_000913	3589080	3589085		0.137248
NC_000913	3589085	3589090		0.133039
NC_000913	3589090	3589095		0.092251
NC_000913	3589095	3589100		0.080775
NC_000913	3589100	3589105		0.077355
NC_000913	3589105	3589110		0.058032
NC_000913	3589110	3589115		0.053331
NC_000913	3589115	3589120		0.054175
NC_000913	3589120	3589125		0.158767
NC_000913	3589125	3589130		0.204387
NC_000913	3589130	3589135		0.216274
NC_000913	3589135	3589140		0.250578
NC_000913	3589140	3589145		0.315133
NC_000913	3589145	3589150		0.299968
NC_000913	3589150	3589155		0.415153
NC_000913	3589155	3589160		0.412933
NC_000913	3589160	3589165		0.540556
NC_000913	3589165	3589170		0.709696
NC_000913	3589170	3589175		0.892708
NC_000913	3589175	3589180		0.628615
NC_000913	3589180	3589185		0.709197
NC_000913	3589185	3589190		0.414769
NC_000913	3589190	3589195		0.191506
NC_000913	3589195	3589200		0.102709
NC_000913	3589200	3589205		0.075814
NC_000913	3589205	3589210		0.078706
NC_000913	3589210	3589215		0.081952
NC_000913	3589215	3589220		0.079502
NC_000913	3589220	3589225		0.088741
NC_000913	3589225	3589230		0.213746
NC_000913	3589230	3589235		0.472568
NC_000913	3589235	3589240		0.444235
NC_000913	3589240	3589245		0.544642
NC_000913	3589245	3589250		0.534165
NC_000913	3589250	3589255		0.365495
NC_000913	3589255	3589260		0.369975
NC_000913	3589260	3589265		0.235092
NC_000913	3589265	3589270		0.125537
NC_000913	3589270	3589275		0.106768
NC_000913	3589275	3589280		0.142027
NC_000913	3589280	3589285		0.113074
NC_000913	3589285	3589290		0.113586
NC_000913	3589290	3589295		0.116199
NC_000913	3589295	3589300		0.137973
NC_000913	3589300	3589305		0.142186
NC_000913	3589305	3589310		0.140176
NC_000913	3589310	3589315		0.110219
NC_000913	3589315	3589320		0.134408
NC_000913	3589320	3589325		0.093418
NC_000913	3589325	3589330		0.040376
NC_000913	3589330	3589335		0.024448
NC_000913	3589335	3589340		0.023087
NC_000913	3589340	3589345		0.024139
NC_000913	3589345	3589350		0.022533
NC_000913	3589350	3589355		0.021621
NC_000913	3589355	3589360		0.029746
NC_000913	3589360	3589365		0.048503
NC_000913	3589365	3589370		0.512122
NC_000913	3589370	3589375		0.246802
NC_000913	3589375	3589380		0.163025
NC_000913	3589380	3589385		0.120116
NC_000913	3589385	3589390		0.070226
NC_000913	3589390	3589395		0.035464
NC_000913	3589395	3589400		0.038475
NC_000913	3589400	3589405		0.040370
NC_000913	3589405	3589410		0.017297
NC_000913	3589410	3589415		0.011050
NC_000913	3589415	3589420		0.002122
NC_000913	3589420	3589425		0.001774
NC_000913	3589425	3589430		0.001925
NC_000913	3589430	3589435		0.001677
NC_000913	3589435	3589440		0.000743
NC_000913	3589440	3589445		0.000963
NC_000913	3589445	3589450		0.001554
NC_000913	3589450	3589455		0.003164
NC_000913	3589455	3589460		0.007061
NC_000913	3589460	3589465		0.021770
NC_000913	3589465	3589470		0.057396
NC_000913	3589470	3589475		0.103432
NC_000913	3589475	3589480		0.118296
NC_000913	3589480	3589485		0.122978
NC_000913	3589485	3589490		0.119022
NC_000913	3589490	3589495		0.161555
NC_000913	3589495	3589500		0.105919
NC_000913	3589500	3589505		0.136398
NC_000913	3589505	3589510		0.165259
NC_000913	3589510	3589515		0.165127
NC_000913	3589515	3589520		0.181697
NC_000913	3589520	3589525		0.186094
NC_000913	3589525	3589530		0.195447
NC_000913	3589530	3589535		0.474265
NC_000913	3589535	3589540		0.507860
NC_000913	3589540	3589545		0.437782
NC_000913	3589545	3589550		0.469444
NC_000913	3589550	3589555		0.449109
NC_000913	3589555	3589560		0.371100
NC_000913	3589560	3589565		0.349546
NC_000913	3589565	3589570		0.343225
NC_000913	3589570	3589575		0.452830
NC_000913	3589575	3589580		0.472459
NC_000913	3589580	3589585		0.476745
NC_000913	3589585	3589590		0.711479
NC_000913	3589590	3589595		0.737173
NC_000913	3589595	3589600		0.695750
NC_000913	3589600	3589605		0.579984
NC_000913	3589605	3589610		0.532799
NC_000913	3589610	3589615		0.342215
NC_000913	3589615	3589620		0.351814
NC_000913	3589620	3589625		0.400537
NC_000913	3589625	3589630		0.372330
NC_000913	3589630	3589635		0.404207
NC_000913	3589635	3589640		0.347152
NC_000913	3589640	3589645		0.509865
NC_000913	3589645	3589650		0.561495
NC_000913	3589650	3589655		0.575477
NC_000913	3589655	3589660		0.851002
NC_000913	3589660	3589665		0.910890
NC_000913	3589665	3589670		1.082740
NC_000913	3589670	3589675		1.124536
NC_000913	3589675	3589680		0.978570
NC_000913	3589680	3589685		0.928971
NC_000913	3589685	3589690		0.843218
NC_000913	3589690	3589695		0.855306
NC_000913	3589695	3589700		0.754678
NC_000913	3589700	3589705		0.631482
NC_000913	3589705	3589710		0.639660
NC_000913	3589710	3589715		0.560551
NC_000913	3589715	3589720		0.420897
NC_000913	3589720	3589725		0.304649
NC_000913	3589725	3589730		0.191098
NC_000913	3589730	3589735		0.179430
NC_000913	3589735	3589740		0.099765
NC_000913	3589740	3589745		0.072236
NC_000913	3589745	3589750		0.033073
NC_000913	3589750	3589755		0.029212
NC_000913	3589755	3589760		0.030143
NC_000913	3589760	3589765		0.028967
NC_000913	3589765	3589770		0.021616
NC_000913	3589770	3589775		0.031495
NC_000913	3589775	3589780		0.040042
NC_000913	3589780	3589785		0.063664
NC_000913	3589785	3589790		0.083361
NC_000913	3589790	3589795		0.099058
NC_000913	3589795	3589800		0.090685
NC_000913	3589800	3589805		0.129755
NC_000913	3589805	3589810		0.115432
NC_000913	3589810	3589815		0.094229
NC_000913	3589815	3589820		0.091358
NC_000913	3589820	3589825		0.088512
NC_000913	3589825	3589830		0.092119
NC_000913	3589830	3589835		0.122218
NC_000913	3589835	3589840		0.170675
NC_000913	3589840	3589845		0.295026
NC_000913	3589845	3589850		0.509264
NC_000913	3589850	3589855		0.417422
NC_000913	3589855	3589860		0.338403
NC_000913	3589860	3589865		0.271591
NC_000913	3589865	3589870		0.196478
NC_000913	3589870	3589875		0.146398
NC_000913	3589875	3589880		0.077085
NC_000913	3589880	3589885		0.073885
NC_000913	3589885	3589890		0.071369
NC_000913	3589890	3589895		0.093844
NC_000913	3589895	3589900		0.076904
NC_000913	3589900	3589905		0.092809
NC_000913	3589905	3589910		0.109588
NC_000913	3589910	3589915		0.151031
NC_000913	3589915	3589920		0.165505
NC_000913	3589920	3589925		0.259168
NC_000913	3589925	3589930		0.294136
NC_000913	3589930	3589935		0.270915
NC_000913	3589935	3589940		0.272030
NC_000913	3589940	3589945		0.269167
NC_000913	3589945	3589950		0.292720
NC_000913	3589950	3589955		0.286240
NC_000913	3589955	3589960		0.351841
NC_000913	3589960	3589965		0.336480
NC_000913	3589965	3589970		0.489706
NC_000913	3589970	3589975		0.587707
NC_000913	3589975	3589980		0.627067
NC_000913	3589980	3589985		0.620132
NC_000913	3589985	3589990		0.659750
NC_000913	3589990	3589995		0.554911
NC_000913	3589995	3590000		0.627787
NC_000913	3590000	3590005		0.570214
NC_000913	3590005	3590010		0.494837
NC_000913	3590010	3590015		0.510625
NC_000913	3590015	3590020		0.464501
NC_000913	3590020	3590025		0.374776
NC_000913	3590025	3590030		0.367049
NC_000913	3590030	3590035		0.331521
NC_000913	3590035	3590040		0.355977
NC_000913	3590040	3590045		0.322499
NC_000913	3590045	3590050		0.429953
NC_000913	3590050	3590055		0.396687
NC_000913	3590055	3590060		0.187456
NC_000913	3590060	3590065		0.164722
NC_000913	3590065	3590070		0.114099
NC_000913	3590070	3590075		0.098640
NC_000913	3590075	3590080		0.141023
NC_000913	3590080	3590085		0.152421
NC_000913	3590085	3590090		0.151354
NC_000913	3590090	3590095		0.182232
NC_000913	3590095	3590100		0.095102
NC_000913	3590100	3590105		0.052441
NC_000913	3590105	3590110		0.057918
NC_000913	3590110	3590115		0.054559
NC_000913	3590115	3590120		0.049322
NC_000913	3590120	3590125		0.050626
NC_000913	3590125	3590130		0.089669
NC_000913	3590130	3590135		0.105988
NC_000913	3590135	3590140		0.125841
NC_000913	3590140	3590145		0.366095
NC_000913	3590145	3590150		0.349401
NC_000913	3590150	3590155		0.353190
NC_000913	3590155	3590160		0.232177
NC_000913	3590160	3590165		0.125915
NC_000913	3590165	3590170		0.225054
NC_000913	3590170	3590175		0.220336
NC_000913	3590175	3590180		0.162474
NC_000913	3590180	3590185		0.177224
NC_000913	3590185	3590190		0.162936
NC_000913	3590190	3590195		0.159616
NC_000913	3590195	3590200		0.171880
NC_000913	3590200	3590205		0.184148
NC_000913	3590205	3590210		0.176954
NC_000913	3590210	3590215		0.302762
NC_000913	3590215	3590220		0.396532
NC_000913	3590220	3590225		0.401692
NC_000913	3590225	3590230		0.344300
NC_000913	3590230	3590235		0.263464
NC_000913	3590235	3590240		0.318544
NC_000913	3590240	3590245		0.260032
NC_000913	3590245	3590250		0.215369
NC_000913	3590250	3590255		0.243255
NC_000913	3590255	3590260		0.239602
NC_000913	3590260	3590265		0.266750
NC_000913	3590265	3590270		0.278447
NC_000913	3590270	3590275		0.233771
NC_000913	3590275	3590280		0.242242
NC_000913	3590280	3590285		0.240356
NC_000913	3590285	3590290		0.265123
NC_000913	3590290	3590295		0.243425
NC_000913	3590295	3590300		0.296419
NC_000913	3590300	3590305		0.325899
NC_000913	3590305	3590310		0.318909
NC_000913	3590310	3590315		0.221088
NC_000913	3590315	3590320		0.116838
NC_000913	3590320	3590325		0.112838
NC_000913	3590325	3590330		0.107071
NC_000913	3590330	3590335		0.117187
NC_000913	3590335	3590340		0.139488
NC_000913	3590340	3590345		0.159851
NC_000913	3590345	3590350		0.222947
NC_000913	3590350	3590355		0.220234
NC_000913	3590355	3590360		0.221524
NC_000913	3590360	3590365		0.215963
NC_000913	3590365	3590370		0.154159
NC_000913	3590370	3590375		0.070305
NC_000913	3590375	3590380		0.071993
NC_000913	3590380	3590385		0.045952
NC_000913	3590385	3590390		0.060573
NC_000913	3590390	3590395		0.084396
NC_000913	3590395	3590400		0.072061
NC_000913	3590400	3590405		0.092543
NC_000913	3590405	3590410		0.107190
NC_000913	3590410	3590415		0.096349
NC_000913	3590415	3590420		0.105325
NC_000913	3590420	3590425		0.082952
NC_000913	3590425	3590430		0.095551
NC_000913	3590430	3590435		0.174842
NC_000913	3590435	3590440		0.224948
NC_000913	3590440	3590445		0.300450
NC_000913	3590445	3590450		0.295869
NC_000913	3590450	3590455		0.251304
NC_000913	3590455	3590460		0.299201
NC_000913	3590460	3590465		0.258925
NC_000913	3590465	3590470		0.279468
NC_000913	3590470	3590475		0.265641
NC_000913	3590475	3590480		0.255868
NC_000913	3590480	3590485		0.374236
NC_000913	3590485	3590490		0.346295
NC_000913	3590490	3590495		0.233127
NC_000913	3590495	3590500		0.233006
NC_000913	3590500	3590505		0.245714
NC_000913	3590505	3590510		0.269518
NC_000913	3590510	3590515		0.277043
NC_000913	3590515	3590520		0.336856
NC_000913	3590520	3590525		0.446085
NC_000913	3590525	3590530		0.383844
NC_000913	3590530	3590535		0.290496
NC_000913	3590535	3590540		0.229520
NC_000913	3590540	3590545		0.182362
NC_000913	3590545	3590550		0.140392
NC_000913	3590550	3590555		0.130597
NC_000913	3590555	3590560		0.123182
NC_000913	3590560	3590565		0.116423
NC_000913	3590565	3590570		0.137108
NC_000913	3590570	3590575		0.178931
NC_000913	3590575	3590580		0.255576
NC_000913	3590580	3590585		0.454726
NC_000913	3590585	3590590		0.351544
NC_000913	3590590	3590595		0.173909
NC_000913	3590595	3590600		0.250447
NC_000913	3590600	3590605		0.228649
NC_000913	3590605	3590610		0.217664
NC_000913	3590610	3590615		0.193774
NC_000913	3590615	3590620		0.209450
NC_000913	3590620	3590625		0.207472
NC_000913	3590625	3590630		0.235204
NC_000913	3590630	3590635		0.229205
NC_000913	3590635	3590640		0.288883
NC_000913	3590640	3590645		0.244956
NC_000913	3590645	3590650		0.253860
NC_000913	3590650	3590655		0.153150
NC_000913	3590655	3590660		0.171016
NC_000913	3590660	3590665		0.162995
NC_000913	3590665	3590670		0.134166
NC_000913	3590670	3590675		0.119054
NC_000913	3590675	3590680		0.107485
NC_000913	3590680	3590685		0.098379
NC_000913	3590685	3590690		0.069947
NC_000913	3590690	3590695		0.054600
NC_000913	3590695	3590700		0.062232
NC_000913	3590700	3590705		0.069645
NC_000913	3590705	3590710		0.093406
NC_000913	3590710	3590715		0.088110
NC_000913	3590715	3590720		0.087298
NC_000913	3590720	3590725		0.079470
NC_000913	3590725	3590730		0.087266
NC_000913	3590730	3590735		0.092349
NC_000913	3590735	3590740		0.088761
NC_000913	3590740	3590745		0.105087
NC_000913	3590745	3590750		0.086036
NC_000913	3590750	3590755		0.094033
NC_000913	3590755	3590760		0.111367
NC_000913	3590760	3590765		0.127763
NC_000913	3590765	3590770		0.114115
NC_000913	3590770	3590775		0.092738
NC_000913	3590775	3590780		0.080917
NC_000913	3590780	3590785		0.083302
NC_000913	3590785	3590790		0.070030
NC_000913	3590790	3590795		0.122534
NC_000913	3590795	3590800		0.096036
NC_000913	3590800	3590805		0.081484
NC_000913	3590805	3590810		0.082692
NC_000913	3590810	3590815		0.102921
NC_000913	3590815	3590820		0.103507
NC_000913	3590820	3590825		0.100783
NC_000913	3590825	3590830		0.116415
NC_000913	3590830	3590835		0.124461
NC_000913	3590835	3590840		0.110197
NC_000913	3590840	3590845		0.057887
NC_000913	3590845	3590850		0.043683
NC_000913	3590850	3590855		0.054056
NC_000913	3590855	3590860		0.062758
NC_000913	3590860	3590865		0.052337
NC_000913	3590865	3590870		0.084212
NC_000913	3590870	3590875		0.076968
NC_000913	3590875	3590880		0.086714
NC_000913	3590880	3590885		0.090603
NC_000913	3590885	3590890		0.075843
NC_000913	3590890	3590895		0.081049
NC_000913	3590895	3590900		0.079145
NC_000913	3590900	3590905		0.121301
NC_000913	3590905	3590910		0.467059
NC_000913	3590910	3590915		0.501133
NC_000913	3590915	3590920		0.275961
NC_000913	3590920	3590925		0.155303
NC_000913	3590925	3590930		0.059553
NC_000913	3590930	3590935		0.054610
NC_000913	3590935	3590940		0.050193
NC_000913	3590940	3590945		0.056097
NC_000913	3590945	3590950		0.047736
NC_000913	3590950	3590955		0.019587
NC_000913	3590955	3590960		0.010925
NC_000913	3590960	3590965		0.013650
NC_000913	3590965	3590970		0.016103
NC_000913	3590970	3590975		0.018610
NC_000913	3590975	3590980		0.019421
NC_000913	3590980	3590985		0.027592
NC_000913	3590985	3590990		0.071407
NC_000913	3590990	3590995		0.166325
NC_000913	3590995	3591000		0.146692
NC_000913	3591000	3591005		0.299689
NC_000913	3591005	3591010		0.222112
NC_000913	3591010	3591015		0.088433
NC_000913	3591015	3591020		0.095610
NC_000913	3591020	3591025		0.087565
NC_000913	3591025	3591030		0.097559
NC_000913	3591030	3591035		0.112819
NC_000913	3591035	3591040		0.128735
NC_000913	3591040	3591045		0.136091
NC_000913	3591045	3591050		0.134345
NC_000913	3591050	3591055		0.192399
NC_000913	3591055	3591060		0.194477
NC_000913	3591060	3591065		0.194812
NC_000913	3591065	3591070		0.181524
NC_000913	3591070	3591075		0.203950
NC_000913	3591075	3591080		0.185845
NC_000913	3591080	3591085		0.198558
NC_000913	3591085	3591090		0.186280
NC_000913	3591090	3591095		0.208297
NC_000913	3591095	3591100		0.166463
NC_000913	3591100	3591105		0.193155
NC_000913	3591105	3591110		0.194764
NC_000913	3591110	3591115		0.165091
NC_000913	3591115	3591120		0.143384
NC_000913	3591120	3591125		0.135254
NC_000913	3591125	3591130		0.224063
NC_000913	3591130	3591135		0.398473
NC_000913	3591135	3591140		0.330970
NC_000913	3591140	3591145		0.337673
NC_000913	3591145	3591150		0.320660
NC_000913	3591150	3591155		0.298884
NC_000913	3591155	3591160		0.181111
NC_000913	3591160	3591165		0.179575
NC_000913	3591165	3591170		0.175925
NC_000913	3591170	3591175		0.203426
NC_000913	3591175	3591180		0.195093
NC_000913	3591180	3591185		0.211317
NC_000913	3591185	3591190		0.246822
NC_000913	3591190	3591195		0.353648
NC_000913	3591195	3591200		0.319210
NC_000913	3591200	3591205		0.243622
NC_000913	3591205	3591210		0.214800
NC_000913	3591210	3591215		0.250808
NC_000913	3591215	3591220		0.172735
NC_000913	3591220	3591225		0.167523
NC_000913	3591225	3591230		0.193588
NC_000913	3591230	3591235		0.170365
NC_000913	3591235	3591240		0.217184
NC_000913	3591240	3591245		0.288682
NC_000913	3591245	3591250		0.290642
NC_000913	3591250	3591255		0.251564
NC_000913	3591255	3591260		0.245732
NC_000913	3591260	3591265		0.241617
NC_000913	3591265	3591270		0.186301
NC_000913	3591270	3591275		0.235784
NC_000913	3591275	3591280		0.197838
NC_000913	3591280	3591285		0.143009
NC_000913	3591285	3591290		0.162654
NC_000913	3591290	3591295		0.117688
NC_000913	3591295	3591300		0.086051
NC_000913	3591300	3591305		0.028433
NC_000913	3591305	3591310		0.023006
NC_000913	3591310	3591315		0.025810
NC_000913	3591315	3591320		0.027531
NC_000913	3591320	3591325		0.031561
NC_000913	3591325	3591330		0.045269
NC_000913	3591330	3591335		0.043137
NC_000913	3591335	3591340		0.045386
NC_000913	3591340	3591345		0.059982
NC_000913	3591345	3591350		0.208149
NC_000913	3591350	3591355		0.285180
NC_000913	3591355	3591360		0.310473
NC_000913	3591360	3591365		0.363752
NC_000913	3591365	3591370		0.588709
NC_000913	3591370	3591375		0.725313
NC_000913	3591375	3591380		0.847321
NC_000913	3591380	3591385		0.549369
NC_000913	3591385	3591390		0.605320
NC_000913	3591390	3591395		0.449543
NC_000913	3591395	3591400		0.411029
NC_000913	3591400	3591405		0.351461
NC_000913	3591405	3591410		0.324479
NC_000913	3591410	3591415		0.298295
NC_000913	3591415	3591420		0.307305
NC_000913	3591420	3591425		0.255127
NC_000913	3591425	3591430		0.296852
NC_000913	3591430	3591435		0.413601
NC_000913	3591435	3591440		0.402474
NC_000913	3591440	3591445		0.373196
NC_000913	3591445	3591450		0.485729
NC_000913	3591450	3591455		0.556333
NC_000913	3591455	3591460		0.632359
NC_000913	3591460	3591465		0.483573
NC_000913	3591465	3591470		0.458596
NC_000913	3591470	3591475		0.428625
NC_000913	3591475	3591480		0.335385
NC_000913	3591480	3591485		0.353867
NC_000913	3591485	3591490		0.278985
NC_000913	3591490	3591495		0.247255
NC_000913	3591495	3591500		0.206254
NC_000913	3591500	3591505		0.166401
NC_000913	3591505	3591510		0.128751
NC_000913	3591510	3591515		0.137943
NC_000913	3591515	3591520		0.081249
NC_000913	3591520	3591525		0.102322
NC_000913	3591525	3591530		0.094922
NC_000913	3591530	3591535		0.088133
NC_000913	3591535	3591540		0.143077
NC_000913	3591540	3591545		0.194505
NC_000913	3591545	3591550		0.398370
NC_000913	3591550	3591555		0.750527
NC_000913	3591555	3591560		0.645373
NC_000913	3591560	3591565		0.531358
NC_000913	3591565	3591570		0.141239
NC_000913	3591570	3591575		0.051862
NC_000913	3591575	3591580		0.045370
NC_000913	3591580	3591585		0.050297
NC_000913	3591585	3591590		0.050710
NC_000913	3591590	3591595		0.044218
NC_000913	3591595	3591600		0.035571
NC_000913	3591600	3591605		0.043741
NC_000913	3591605	3591610		0.197764
NC_000913	3591610	3591615		0.332968
NC_000913	3591615	3591620		0.323928
NC_000913	3591620	3591625		0.247184
NC_000913	3591625	3591630		0.354312
NC_000913	3591630	3591635		0.400857
NC_000913	3591635	3591640		0.771050
NC_000913	3591640	3591645		0.737304
NC_000913	3591645	3591650		0.915690
NC_000913	3591650	3591655		2.146464
NC_000913	3591655	3591660		2.503678
NC_000913	3591660	3591665		2.603542
NC_000913	3591665	3591670		2.716203
NC_000913	3591670	3591675		2.786027
NC_000913	3591675	3591680		2.960120
NC_000913	3591680	3591685		3.362692
NC_000913	3591685	3591690		3.824006
NC_000913	3591690	3591695		4.081460
NC_000913	3591695	3591700		3.758923
NC_000913	3591700	3591705		4.147332
NC_000913	3591705	3591710		3.313485
NC_000913	3591710	3591715		3.209524
NC_000913	3591715	3591720		2.818424
NC_000913	3591720	3591725		2.651867
NC_000913	3591725	3591730		2.190001
NC_000913	3591730	3591735		1.932665
NC_000913	3591735	3591740		1.308769
NC_000913	3591740	3591745		0.901844
NC_000913	3591745	3591750		0.839678
NC_000913	3591750	3591755		0.782711
NC_000913	3591755	3591760		0.782589
NC_000913	3591760	3591765		0.744661
NC_000913	3591765	3591770		0.691958
NC_000913	3591770	3591775		0.789029
NC_000913	3591775	3591780		0.895331
NC_000913	3591780	3591785		0.806849
NC_000913	3591785	3591790		0.817881
NC_000913	3591790	3591795		0.850252
NC_000913	3591795	3591800		0.656460
NC_000913	3591800	3591805		0.649738
NC_000913	3591805	3591810		0.527934
NC_000913	3591810	3591815		0.479992
NC_000913	3591815	3591820		0.504865
NC_000913	3591820	3591825		0.465183
NC_000913	3591825	3591830		0.434498
NC_000913	3591830	3591835		0.399603
NC_000913	3591835	3591840		0.422091
NC_000913	3591840	3591845		0.438534
NC_000913	3591845	3591850		0.405057
NC_000913	3591850	3591855		0.380403
NC_000913	3591855	3591860		0.360939
NC_000913	3591860	3591865		0.314568
NC_000913	3591865	3591870		0.424838
NC_000913	3591870	3591875		0.520000
NC_000913	3591875	3591880		0.349681
NC_000913	3591880	3591885		0.418282
NC_000913	3591885	3591890		0.377194
NC_000913	3591890	3591895		0.383935
NC_000913	3591895	3591900		0.329720
NC_000913	3591900	3591905		0.362913
NC_000913	3591905	3591910		0.301261
NC_000913	3591910	3591915		0.126182
NC_000913	3591915	3591920		0.115618
NC_000913	3591920	3591925		0.083787
NC_000913	3591925	3591930		0.115198
NC_000913	3591930	3591935		0.111607
NC_000913	3591935	3591940		0.200245
NC_000913	3591940	3591945		0.218828
NC_000913	3591945	3591950		0.290794
NC_000913	3591950	3591955		0.233885
NC_000913	3591955	3591960		0.241069
NC_000913	3591960	3591965		0.250055
NC_000913	3591965	3591970		0.281345
NC_000913	3591970	3591975		0.254788
NC_000913	3591975	3591980		0.242730
NC_000913	3591980	3591985		0.293707
NC_000913	3591985	3591990		0.231555
NC_000913	3591990	3591995		0.292829
NC_000913	3591995	3592000		0.291413
NC_000913	3592000	3592005		0.260264
NC_000913	3592005	3592010		0.398853
NC_000913	3592010	3592015		0.425353
NC_000913	3592015	3592020		0.376061
NC_000913	3592020	3592025		0.365102
NC_000913	3592025	3592030		0.224604
NC_000913	3592030	3592035		0.173557
NC_000913	3592035	3592040		0.144815
NC_000913	3592040	3592045		0.152988
NC_000913	3592045	3592050		0.157005
NC_000913	3592050	3592055		0.164106
NC_000913	3592055	3592060		0.211873
NC_000913	3592060	3592065		0.219428
NC_000913	3592065	3592070		0.424805
NC_000913	3592070	3592075		0.331786
NC_000913	3592075	3592080		0.299725
NC_000913	3592080	3592085		0.355659
NC_000913	3592085	3592090		0.310843
NC_000913	3592090	3592095		0.325150
NC_000913	3592095	3592100		0.388068
NC_000913	3592100	3592105		0.486219
NC_000913	3592105	3592110		0.550683
NC_000913	3592110	3592115		0.823163
NC_000913	3592115	3592120		0.932082
NC_000913	3592120	3592125		1.027376
NC_000913	3592125	3592130		0.937364
NC_000913	3592130	3592135		0.686820
NC_000913	3592135	3592140		0.586633
NC_000913	3592140	3592145		0.417457
NC_000913	3592145	3592150		0.191041
NC_000913	3592150	3592155		0.145435
NC_000913	3592155	3592160		0.114721
NC_000913	3592160	3592165		0.116281
NC_000913	3592165	3592170		0.115350
NC_000913	3592170	3592175		0.102694
NC_000913	3592175	3592180		0.095621
NC_000913	3592180	3592185		0.076774
NC_000913	3592185	3592190		0.070828
NC_000913	3592190	3592195		0.066864
NC_000913	3592195	3592200		0.079129
NC_000913	3592200	3592205		0.115719
NC_000913	3592205	3592210		0.153798
NC_000913	3592210	3592215		0.145202
NC_000913	3592215	3592220		0.171694
NC_000913	3592220	3592225		0.184839
NC_000913	3592225	3592230		0.219547
NC_000913	3592230	3592235		0.262220
NC_000913	3592235	3592240		0.286363
NC_000913	3592240	3592245		0.333411
NC_000913	3592245	3592250		0.347882
NC_000913	3592250	3592255		0.438702
NC_000913	3592255	3592260		0.367328
NC_000913	3592260	3592265		0.347230
NC_000913	3592265	3592270		0.337437
NC_000913	3592270	3592275		0.247244
NC_000913	3592275	3592280		0.233279
NC_000913	3592280	3592285		0.341420
NC_000913	3592285	3592290		0.366244
NC_000913	3592290	3592295		0.358726
NC_000913	3592295	3592300		0.339298
NC_000913	3592300	3592305		0.339305
NC_000913	3592305	3592310		0.268443
NC_000913	3592310	3592315		0.197164
NC_000913	3592315	3592320		0.145271
NC_000913	3592320	3592325		0.144463
NC_000913	3592325	3592330		0.151235
NC_000913	3592330	3592335		0.204228
NC_000913	3592335	3592340		0.189998
NC_000913	3592340	3592345		0.181742
NC_000913	3592345	3592350		0.109882
NC_000913	3592350	3592355		0.083836
NC_000913	3592355	3592360		0.070515
NC_000913	3592360	3592365		0.055373
NC_000913	3592365	3592370		0.041482
NC_000913	3592370	3592375		0.029070
NC_000913	3592375	3592380		0.061524
NC_000913	3592380	3592385		0.054004
NC_000913	3592385	3592390		0.044141
NC_000913	3592390	3592395		0.051652
NC_000913	3592395	3592400		0.079866
NC_000913	3592400	3592405		0.092101
NC_000913	3592405	3592410		0.237108
NC_000913	3592410	3592415		0.262724
NC_000913	3592415	3592420		0.271218
NC_000913	3592420	3592425		0.291573
NC_000913	3592425	3592430		0.214169
NC_000913	3592430	3592435		0.299243
NC_000913	3592435	3592440		0.210527
NC_000913	3592440	3592445		0.158338
NC_000913	3592445	3592450		0.148780
NC_000913	3592450	3592455		0.142668
NC_000913	3592455	3592460		0.131982
NC_000913	3592460	3592465		0.107930
NC_000913	3592465	3592470		0.108963
NC_000913	3592470	3592475		0.114108
NC_000913	3592475	3592480		0.113235
NC_000913	3592480	3592485		0.123799
NC_000913	3592485	3592490		0.118492
NC_000913	3592490	3592495		0.146595
NC_000913	3592495	3592500		0.109871
NC_000913	3592500	3592505		0.101994
NC_000913	3592505	3592510		0.123939
NC_000913	3592510	3592515		0.168884
NC_000913	3592515	3592520		0.151267
NC_000913	3592520	3592525		0.221425
NC_000913	3592525	3592530		0.219693
NC_000913	3592530	3592535		0.249576
NC_000913	3592535	3592540		0.989559
NC_000913	3592540	3592545		0.922091
NC_000913	3592545	3592550		1.220341
NC_000913	3592550	3592555		1.942787
NC_000913	3592555	3592560		2.629876
NC_000913	3592560	3592565		3.500615
NC_000913	3592565	3592570		4.892263
NC_000913	3592570	3592575		5.061636
NC_000913	3592575	3592580		5.956912
NC_000913	3592580	3592585		7.075659
NC_000913	3592585	3592590		9.426858
NC_000913	3592590	3592595		12.445056
NC_000913	3592595	3592600		13.085654
NC_000913	3592600	3592605		14.391905
NC_000913	3592605	3592610		14.073565
NC_000913	3592610	3592615		14.524492
NC_000913	3592615	3592620		13.584586
NC_000913	3592620	3592625		10.928132
NC_000913	3592625	3592630		8.181431
NC_000913	3592630	3592635		7.240319
NC_000913	3592635	3592640		6.314798
NC_000913	3592640	3592645		4.417176
NC_000913	3592645	3592650		1.427919
NC_000913	3592650	3592655		1.296758
NC_000913	3592655	3592660		0.963496
NC_000913	3592660	3592665		1.010434
NC_000913	3592665	3592670		0.841758
NC_000913	3592670	3592675		0.561352
NC_000913	3592675	3592680		0.632427
NC_000913	3592680	3592685		0.755489
NC_000913	3592685	3592690		0.905143
NC_000913	3592690	3592695		1.062642
NC_000913	3592695	3592700		1.295778
NC_000913	3592700	3592705		1.689943
NC_000913	3592705	3592710		1.700483
NC_000913	3592710	3592715		2.099375
NC_000913	3592715	3592720		1.949410
NC_000913	3592720	3592725		2.355238
NC_000913	3592725	3592730		2.729735
NC_000913	3592730	3592735		2.644474
NC_000913	3592735	3592740		2.521613
NC_000913	3592740	3592745		1.650829
NC_000913	3592745	3592750		1.661053
NC_000913	3592750	3592755		1.218596
NC_000913	3592755	3592760		1.003526
NC_000913	3592760	3592765		0.890595
NC_000913	3592765	3592770		0.858105
NC_000913	3592770	3592775		0.905316
NC_000913	3592775	3592780		0.946867
NC_000913	3592780	3592785		0.757175
NC_000913	3592785	3592790		0.544989
NC_000913	3592790	3592795		0.608632
NC_000913	3592795	3592800		0.584348
NC_000913	3592800	3592805		0.474639
NC_000913	3592805	3592810		0.443079
NC_000913	3592810	3592815		0.368301
NC_000913	3592815	3592820		0.395348
NC_000913	3592820	3592825		0.393462
NC_000913	3592825	3592830		0.373207
NC_000913	3592830	3592835		0.346776
NC_000913	3592835	3592840		0.297190
NC_000913	3592840	3592845		0.306255
NC_000913	3592845	3592850		0.257139
NC_000913	3592850	3592855		0.187353
NC_000913	3592855	3592860		0.165609
NC_000913	3592860	3592865		0.138957
NC_000913	3592865	3592870		0.145621
NC_000913	3592870	3592875		0.113987
NC_000913	3592875	3592880		0.155956
NC_000913	3592880	3592885		0.125982
NC_000913	3592885	3592890		0.129938
NC_000913	3592890	3592895		0.150837
NC_000913	3592895	3592900		0.156445
NC_000913	3592900	3592905		0.189083
NC_000913	3592905	3592910		0.208706
NC_000913	3592910	3592915		0.191733
NC_000913	3592915	3592920		0.206843
NC_000913	3592920	3592925		0.251512
NC_000913	3592925	3592930		0.223393
NC_000913	3592930	3592935		0.158932
NC_000913	3592935	3592940		0.155113
NC_000913	3592940	3592945		0.173958
NC_000913	3592945	3592950		0.222226
NC_000913	3592950	3592955		0.179358
NC_000913	3592955	3592960		0.106560
NC_000913	3592960	3592965		0.086057
NC_000913	3592965	3592970		0.122758
NC_000913	3592970	3592975		0.151731
NC_000913	3592975	3592980		0.181815
NC_000913	3592980	3592985		0.182299
NC_000913	3592985	3592990		0.182286
NC_000913	3592990	3592995		0.223327
NC_000913	3592995	3593000		0.303558
NC_000913	3593000	3593005		0.258733
NC_000913	3593005	3593010		0.227135
NC_000913	3593010	3593015		0.217061
NC_000913	3593015	3593020		0.264646
NC_000913	3593020	3593025		0.287787
NC_000913	3593025	3593030		0.280896
NC_000913	3593030	3593035		0.272707
NC_000913	3593035	3593040		0.284654
NC_000913	3593040	3593045		0.323794
NC_000913	3593045	3593050		0.310894
NC_000913	3593050	3593055		0.293723
NC_000913	3593055	3593060		0.275857
NC_000913	3593060	3593065		0.403502
NC_000913	3593065	3593070		0.396688
NC_000913	3593070	3593075		0.352685
NC_000913	3593075	3593080		0.330456
NC_000913	3593080	3593085		0.379937
NC_000913	3593085	3593090		0.325587
NC_000913	3593090	3593095		0.249168
NC_000913	3593095	3593100		0.233395
NC_000913	3593100	3593105		0.191916
NC_000913	3593105	3593110		0.212713
NC_000913	3593110	3593115		0.203339
NC_000913	3593115	3593120		0.227082
NC_000913	3593120	3593125		0.269223
NC_000913	3593125	3593130		0.275291
NC_000913	3593130	3593135		0.295700
NC_000913	3593135	3593140		0.392752
NC_000913	3593140	3593145		0.406151
NC_000913	3593145	3593150		0.419669
NC_000913	3593150	3593155		0.468114
NC_000913	3593155	3593160		0.500993
NC_000913	3593160	3593165		0.589665
NC_000913	3593165	3593170		0.743243
NC_000913	3593170	3593175		0.798650
NC_000913	3593175	3593180		0.806549
NC_000913	3593180	3593185		0.803109
NC_000913	3593185	3593190		0.786411
NC_000913	3593190	3593195		0.477392
NC_000913	3593195	3593200		0.449937
NC_000913	3593200	3593205		0.379179
NC_000913	3593205	3593210		0.440800
NC_000913	3593210	3593215		0.348498
NC_000913	3593215	3593220		0.444104
NC_000913	3593220	3593225		0.564032
NC_000913	3593225	3593230		0.729559
NC_000913	3593230	3593235		1.586276
NC_000913	3593235	3593240		2.048109
NC_000913	3593240	3593245		1.442293
NC_000913	3593245	3593250		1.058162
NC_000913	3593250	3593255		0.646663
NC_000913	3593255	3593260		0.605570
NC_000913	3593260	3593265		0.591149
NC_000913	3593265	3593270		0.549328
NC_000913	3593270	3593275		0.535032
NC_000913	3593275	3593280		0.512326
NC_000913	3593280	3593285		0.625086
NC_000913	3593285	3593290		0.871564
NC_000913	3593290	3593295		0.600947
NC_000913	3593295	3593300		0.821708
NC_000913	3593300	3593305		0.840612
NC_000913	3593305	3593310		0.707589
NC_000913	3593310	3593315		0.685953
NC_000913	3593315	3593320		0.596827
NC_000913	3593320	3593325		0.535769
NC_000913	3593325	3593330		0.496225
NC_000913	3593330	3593335		0.566841
NC_000913	3593335	3593340		0.587316
NC_000913	3593340	3593345		0.282951
NC_000913	3593345	3593350		0.313228
NC_000913	3593350	3593355		0.392720
NC_000913	3593355	3593360		0.580421
NC_000913	3593360	3593365		0.138384
NC_000913	3593365	3593370		0.162150
NC_000913	3593370	3593375		0.100521
NC_000913	3593375	3593380		0.036886
NC_000913	3593380	3593385		0.035712
NC_000913	3593385	3593390		0.041977
NC_000913	3593390	3593395		0.037023
NC_000913	3593395	3593400		0.034121
NC_000913	3593400	3593405		0.034786
NC_000913	3593405	3593410		0.042578
NC_000913	3593410	3593415		0.045432
NC_000913	3593415	3593420		0.022323
NC_000913	3593420	3593425		0.010587
NC_000913	3593425	3593430		0.025923
NC_000913	3593430	3593435		0.067696
NC_000913	3593435	3593440		0.082536
NC_000913	3593440	3593445		0.092606
NC_000913	3593445	3593450		0.056282
NC_000913	3593450	3593455		0.064139
NC_000913	3593455	3593460		0.067658
NC_000913	3593460	3593465		0.146422
NC_000913	3593465	3593470		0.129294
NC_000913	3593470	3593475		0.214054
NC_000913	3593475	3593480		0.285168
NC_000913	3593480	3593485		0.528800
NC_000913	3593485	3593490		0.684360
NC_000913	3593490	3593495		0.570993
NC_000913	3593495	3593500		0.574494
NC_000913	3593500	3593505		0.565566
NC_000913	3593505	3593510		0.694741
NC_000913	3593510	3593515		0.746869
NC_000913	3593515	3593520		0.812560
NC_000913	3593520	3593525		0.891327
NC_000913	3593525	3593530		2.439222
NC_000913	3593530	3593535		2.988180
NC_000913	3593535	3593540		3.640783
NC_000913	3593540	3593545		4.534293
NC_000913	3593545	3593550		5.581161
NC_000913	3593550	3593555		7.251951
NC_000913	3593555	3593560		8.811585
NC_000913	3593560	3593565		9.893484
NC_000913	3593565	3593570		11.567969
NC_000913	3593570	3593575		13.401669
NC_000913	3593575	3593580		14.955035
NC_000913	3593580	3593585		16.035599
NC_000913	3593585	3593590		14.885487
NC_000913	3593590	3593595		13.969031
NC_000913	3593595	3593600		14.279971
NC_000913	3593600	3593605		10.217945
NC_000913	3593605	3593610		7.509598
NC_000913	3593610	3593615		5.067442
NC_000913	3593615	3593620		4.284190
NC_000913	3593620	3593625		1.816170
NC_000913	3593625	3593630		1.387621
NC_000913	3593630	3593635		0.977949
NC_000913	3593635	3593640		0.875123
NC_000913	3593640	3593645		0.617848
NC_000913	3593645	3593650		0.576980
NC_000913	3593650	3593655		0.439497
NC_000913	3593655	3593660		0.247836
NC_000913	3593660	3593665		0.333050
NC_000913	3593665	3593670		0.282143
NC_000913	3593670	3593675		0.276758
NC_000913	3593675	3593680		0.335843
NC_000913	3593680	3593685		0.286782
NC_000913	3593685	3593690		0.238917
NC_000913	3593690	3593695		0.216133
NC_000913	3593695	3593700		0.208455
NC_000913	3593700	3593705		0.220109
NC_000913	3593705	3593710		0.230280
NC_000913	3593710	3593715		0.249555
NC_000913	3593715	3593720		0.391966
NC_000913	3593720	3593725		0.315577
NC_000913	3593725	3593730		0.340467
NC_000913	3593730	3593735		0.359675
NC_000913	3593735	3593740		0.283749
NC_000913	3593740	3593745		0.268504
NC_000913	3593745	3593750		0.195563
NC_000913	3593750	3593755		0.179585
NC_000913	3593755	3593760		0.184440
NC_000913	3593760	3593765		0.183401
NC_000913	3593765	3593770		0.193258
NC_000913	3593770	3593775		0.307506
NC_000913	3593775	3593780		0.253687
NC_000913	3593780	3593785		0.249313
NC_000913	3593785	3593790		0.302841
NC_000913	3593790	3593795		0.331966
NC_000913	3593795	3593800		0.384931
NC_000913	3593800	3593805		0.356538
NC_000913	3593805	3593810		0.359870
NC_000913	3593810	3593815		0.376063
NC_000913	3593815	3593820		0.393349
NC_000913	3593820	3593825		0.385063
NC_000913	3593825	3593830		0.337882
NC_000913	3593830	3593835		0.289046
NC_000913	3593835	3593840		0.271336
NC_000913	3593840	3593845		0.237206
NC_000913	3593845	3593850		0.209764
NC_000913	3593850	3593855		0.191016
NC_000913	3593855	3593860		0.254140
NC_000913	3593860	3593865		0.283361
NC_000913	3593865	3593870		0.255442
NC_000913	3593870	3593875		0.200563
NC_000913	3593875	3593880		0.204222
NC_000913	3593880	3593885		0.137922
NC_000913	3593885	3593890		0.101631
NC_000913	3593890	3593895		0.098452
NC_000913	3593895	3593900		0.097911
NC_000913	3593900	3593905		0.098459
NC_000913	3593905	3593910		0.111656
NC_000913	3593910	3593915		0.124186
NC_000913	3593915	3593920		0.384295
NC_000913	3593920	3593925		0.427286
NC_000913	3593925	3593930		0.568835
NC_000913	3593930	3593935		0.693894
NC_000913	3593935	3593940		0.623659
NC_000913	3593940	3593945		0.773346
NC_000913	3593945	3593950		0.615698
NC_000913	3593950	3593955		0.481576
NC_000913	3593955	3593960		0.480569
NC_000913	3593960	3593965		0.501819
NC_000913	3593965	3593970		0.500584
NC_000913	3593970	3593975		0.443683
NC_000913	3593975	3593980		0.644341
NC_000913	3593980	3593985		0.605989
NC_000913	3593985	3593990		0.600548
NC_000913	3593990	3593995		0.537921
NC_000913	3593995	3594000		0.514007
NC_000913	3594000	3594005		0.512644
NC_000913	3594005	3594010		0.494544
NC_000913	3594010	3594015		0.293871
NC_000913	3594015	3594020		0.223966
NC_000913	3594020	3594025		0.193183
NC_000913	3594025	3594030		0.206390
NC_000913	3594030	3594035		0.187905
NC_000913	3594035	3594040		0.181454
NC_000913	3594040	3594045		0.192632
NC_000913	3594045	3594050		0.165248
NC_000913	3594050	3594055		0.152061
NC_000913	3594055	3594060		0.109293
NC_000913	3594060	3594065		0.086372
NC_000913	3594065	3594070		0.037397
NC_000913	3594070	3594075		0.034345
NC_000913	3594075	3594080		0.038132
NC_000913	3594080	3594085		0.041335
NC_000913	3594085	3594090		0.043789
NC_000913	3594090	3594095		0.042319
NC_000913	3594095	3594100		0.059488
NC_000913	3594100	3594105		0.152415
NC_000913	3594105	3594110		0.268377
NC_000913	3594110	3594115		0.252524
NC_000913	3594115	3594120		0.189502
NC_000913	3594120	3594125		0.205628
NC_000913	3594125	3594130		0.176686
NC_000913	3594130	3594135		0.249150
NC_000913	3594135	3594140		0.227147
NC_000913	3594140	3594145		0.177600
NC_000913	3594145	3594150		0.095315
NC_000913	3594150	3594155		0.098264
NC_000913	3594155	3594160		0.096300
NC_000913	3594160	3594165		0.097056
NC_000913	3594165	3594170		0.094241
NC_000913	3594170	3594175		0.295084
NC_000913	3594175	3594180		0.326730
NC_000913	3594180	3594185		0.508767
NC_000913	3594185	3594190		0.874824
NC_000913	3594190	3594195		1.356894
NC_000913	3594195	3594200		0.894938
NC_000913	3594200	3594205		0.737246
NC_000913	3594205	3594210		0.532338
NC_000913	3594210	3594215		0.416968
NC_000913	3594215	3594220		0.357551
NC_000913	3594220	3594225		0.372540
NC_000913	3594225	3594230		0.321940
NC_000913	3594230	3594235		0.354251
NC_000913	3594235	3594240		0.385779
NC_000913	3594240	3594245		0.489888
NC_000913	3594245	3594250		0.444916
NC_000913	3594250	3594255		0.453036
NC_000913	3594255	3594260		0.487529
NC_000913	3594260	3594265		0.445449
NC_000913	3594265	3594270		0.396631
NC_000913	3594270	3594275		0.430178
NC_000913	3594275	3594280		0.403259
NC_000913	3594280	3594285		0.314567
NC_000913	3594285	3594290		0.390658
NC_000913	3594290	3594295		0.512563
NC_000913	3594295	3594300		0.696092
NC_000913	3594300	3594305		0.814592
NC_000913	3594305	3594310		1.730003
NC_000913	3594310	3594315		2.095663
NC_000913	3594315	3594320		2.972764
NC_000913	3594320	3594325		2.976706
NC_000913	3594325	3594330		2.432580
NC_000913	3594330	3594335		2.264465
NC_000913	3594335	3594340		2.176321
NC_000913	3594340	3594345		1.935098
NC_000913	3594345	3594350		1.118082
NC_000913	3594350	3594355		0.819293
NC_000913	3594355	3594360		0.617098
NC_000913	3594360	3594365		0.542499
NC_000913	3594365	3594370		0.528184
NC_000913	3594370	3594375		0.528287
NC_000913	3594375	3594380		0.526245
NC_000913	3594380	3594385		0.486124
NC_000913	3594385	3594390		0.705753
NC_000913	3594390	3594395		0.680926
NC_000913	3594395	3594400		0.600585
NC_000913	3594400	3594405		0.484938
NC_000913	3594405	3594410		0.421591
NC_000913	3594410	3594415		0.358657
NC_000913	3594415	3594420		0.347075
NC_000913	3594420	3594425		0.351796
NC_000913	3594425	3594430		0.375550
NC_000913	3594430	3594435		0.446684
NC_000913	3594435	3594440		0.582424
NC_000913	3594440	3594445		0.281941
NC_000913	3594445	3594450		0.318351
NC_000913	3594450	3594455		0.400705
NC_000913	3594455	3594460		0.550880
NC_000913	3594460	3594465		0.545380
NC_000913	3594465	3594470		0.511867
NC_000913	3594470	3594475		0.493427
NC_000913	3594475	3594480		0.584663
NC_000913	3594480	3594485		0.565871
NC_000913	3594485	3594490		0.579839
NC_000913	3594490	3594495		0.591876
NC_000913	3594495	3594500		0.651208
NC_000913	3594500	3594505		0.680789
NC_000913	3594505	3594510		0.687654
NC_000913	3594510	3594515		0.625745
NC_000913	3594515	3594520		0.566756
NC_000913	3594520	3594525		0.569778
NC_000913	3594525	3594530		0.667307
NC_000913	3594530	3594535		0.563333
NC_000913	3594535	3594540		0.464333
NC_000913	3594540	3594545		0.464713
NC_000913	3594545	3594550		0.526481
NC_000913	3594550	3594555		0.277310
NC_000913	3594555	3594560		0.278923
NC_000913	3594560	3594565		0.267273
NC_000913	3594565	3594570		0.263293
NC_000913	3594570	3594575		0.296420
NC_000913	3594575	3594580		0.296386
NC_000913	3594580	3594585		0.279498
NC_000913	3594585	3594590		0.364202
NC_000913	3594590	3594595		0.695617
NC_000913	3594595	3594600		0.518995
NC_000913	3594600	3594605		0.546257
NC_000913	3594605	3594610		0.559282
NC_000913	3594610	3594615		0.508495
NC_000913	3594615	3594620		0.513270
NC_000913	3594620	3594625		0.458528
NC_000913	3594625	3594630		0.512498
NC_000913	3594630	3594635		0.501701
NC_000913	3594635	3594640		0.548697
NC_000913	3594640	3594645		0.613698
NC_000913	3594645	3594650		0.433113
NC_000913	3594650	3594655		0.182931
NC_000913	3594655	3594660		0.212506
NC_000913	3594660	3594665		0.163591
NC_000913	3594665	3594670		0.141953
NC_000913	3594670	3594675		0.165852
NC_000913	3594675	3594680		0.162357
NC_000913	3594680	3594685		0.196543
NC_000913	3594685	3594690		0.209336
NC_000913	3594690	3594695		0.309061
NC_000913	3594695	3594700		0.521922
NC_000913	3594700	3594705		0.713108
NC_000913	3594705	3594710		0.830160
NC_000913	3594710	3594715		0.844465
NC_000913	3594715	3594720		0.931156
NC_000913	3594720	3594725		0.622717
NC_000913	3594725	3594730		0.543714
NC_000913	3594730	3594735		0.478635
NC_000913	3594735	3594740		0.399216
NC_000913	3594740	3594745		0.249282
NC_000913	3594745	3594750		0.199039
NC_000913	3594750	3594755		0.133609
NC_000913	3594755	3594760		0.118565
NC_000913	3594760	3594765		0.116330
NC_000913	3594765	3594770		0.107777
NC_000913	3594770	3594775		0.109026
NC_000913	3594775	3594780		0.225256
NC_000913	3594780	3594785		0.236896
NC_000913	3594785	3594790		0.237325
NC_000913	3594790	3594795		0.247655
NC_000913	3594795	3594800		0.203150
NC_000913	3594800	3594805		0.223625
NC_000913	3594805	3594810		0.326903
NC_000913	3594810	3594815		0.154910
NC_000913	3594815	3594820		0.075916
NC_000913	3594820	3594825		0.033048
NC_000913	3594825	3594830		0.032728
NC_000913	3594830	3594835		0.031091
NC_000913	3594835	3594840		0.027124
NC_000913	3594840	3594845		0.023285
NC_000913	3594845	3594850		0.038182
NC_000913	3594850	3594855		0.077805
NC_000913	3594855	3594860		0.070780
NC_000913	3594860	3594865		0.132427
NC_000913	3594865	3594870		0.052535
NC_000913	3594870	3594875		0.052398
NC_000913	3594875	3594880		0.056103
NC_000913	3594880	3594885		0.055416
NC_000913	3594885	3594890		0.069377
NC_000913	3594890	3594895		0.133185
NC_000913	3594895	3594900		0.271505
NC_000913	3594900	3594905		0.375867
NC_000913	3594905	3594910		0.436107
NC_000913	3594910	3594915		0.489305
NC_000913	3594915	3594920		0.524012
NC_000913	3594920	3594925		0.593061
NC_000913	3594925	3594930		0.603633
NC_000913	3594930	3594935		0.466312
NC_000913	3594935	3594940		0.417258
NC_000913	3594940	3594945		0.547565
NC_000913	3594945	3594950		0.566116
NC_000913	3594950	3594955		0.552566
NC_000913	3594955	3594960		0.580038
NC_000913	3594960	3594965		0.638538
NC_000913	3594965	3594970		0.521306
NC_000913	3594970	3594975		0.433789
NC_000913	3594975	3594980		0.186158
NC_000913	3594980	3594985		0.189865
NC_000913	3594985	3594990		0.150840
NC_000913	3594990	3594995		0.139153
NC_000913	3594995	3595000		0.151202
NC_000913	3595000	3595005		0.167330
NC_000913	3595005	3595010		0.283775
NC_000913	3595010	3595015		0.359455
NC_000913	3595015	3595020		0.289166
NC_000913	3595020	3595025		0.283671
NC_000913	3595025	3595030		0.312415
NC_000913	3595030	3595035		0.283730
NC_000913	3595035	3595040		0.356488
NC_000913	3595040	3595045		0.312774
NC_000913	3595045	3595050		0.260980
NC_000913	3595050	3595055		0.303813
NC_000913	3595055	3595060		0.271224
NC_000913	3595060	3595065		0.299580
NC_000913	3595065	3595070		0.370391
NC_000913	3595070	3595075		0.371799
NC_000913	3595075	3595080		0.370330
NC_000913	3595080	3595085		0.490081
NC_000913	3595085	3595090		0.462276
NC_000913	3595090	3595095		0.457241
NC_000913	3595095	3595100		0.527291
NC_000913	3595100	3595105		0.731032
NC_000913	3595105	3595110		0.721571
NC_000913	3595110	3595115		0.811013
NC_000913	3595115	3595120		0.824307
NC_000913	3595120	3595125		0.897290
NC_000913	3595125	3595130		0.981795
NC_000913	3595130	3595135		1.115655
NC_000913	3595135	3595140		1.088006
NC_000913	3595140	3595145		1.459702
NC_000913	3595145	3595150		0.924684
NC_000913	3595150	3595155		0.899478
NC_000913	3595155	3595160		0.902004
NC_000913	3595160	3595165		0.730591
NC_000913	3595165	3595170		0.463057
NC_000913	3595170	3595175		0.441714
NC_000913	3595175	3595180		0.389012
NC_000913	3595180	3595185		0.408770
NC_000913	3595185	3595190		0.491016
NC_000913	3595190	3595195		0.525811
NC_000913	3595195	3595200		0.597318
NC_000913	3595200	3595205		0.572625
NC_000913	3595205	3595210		0.701293
NC_000913	3595210	3595215		0.674193
NC_000913	3595215	3595220		0.533838
NC_000913	3595220	3595225		0.333542
NC_000913	3595225	3595230		0.306296
NC_000913	3595230	3595235		0.343311
NC_000913	3595235	3595240		0.291843
NC_000913	3595240	3595245		0.301161
NC_000913	3595245	3595250		0.245991
NC_000913	3595250	3595255		0.215409
NC_000913	3595255	3595260		0.233663
NC_000913	3595260	3595265		0.210218
NC_000913	3595265	3595270		0.170356
NC_000913	3595270	3595275		0.199379
NC_000913	3595275	3595280		0.129746
NC_000913	3595280	3595285		0.159230
NC_000913	3595285	3595290		0.212294
NC_000913	3595290	3595295		0.311846
NC_000913	3595295	3595300		0.322312
NC_000913	3595300	3595305		0.335756
NC_000913	3595305	3595310		0.348959
NC_000913	3595310	3595315		0.427180
NC_000913	3595315	3595320		0.529976
NC_000913	3595320	3595325		0.578739
NC_000913	3595325	3595330		0.608946
NC_000913	3595330	3595335		0.963901
NC_000913	3595335	3595340		1.444861
NC_000913	3595340	3595345		1.299878
NC_000913	3595345	3595350		1.263251
NC_000913	3595350	3595355		1.189812
NC_000913	3595355	3595360		1.001435
NC_000913	3595360	3595365		0.646305
NC_000913	3595365	3595370		0.603358
NC_000913	3595370	3595375		0.515871
NC_000913	3595375	3595380		0.482620
NC_000913	3595380	3595385		0.374408
NC_000913	3595385	3595390		0.351571
NC_000913	3595390	3595395		0.279339
NC_000913	3595395	3595400		0.288895
NC_000913	3595400	3595405		0.286482
NC_000913	3595405	3595410		0.280377
NC_000913	3595410	3595415		0.294610
NC_000913	3595415	3595420		0.459574
NC_000913	3595420	3595425		0.439188
NC_000913	3595425	3595430		0.404642
NC_000913	3595430	3595435		0.434821
NC_000913	3595435	3595440		0.402567
NC_000913	3595440	3595445		0.188380
NC_000913	3595445	3595450		0.192102
NC_000913	3595450	3595455		0.177585
NC_000913	3595455	3595460		0.181326
NC_000913	3595460	3595465		0.201303
NC_000913	3595465	3595470		0.268129
NC_000913	3595470	3595475		0.557081
NC_000913	3595475	3595480		0.612746
NC_000913	3595480	3595485		0.234144
NC_000913	3595485	3595490		0.182575
NC_000913	3595490	3595495		0.227776
NC_000913	3595495	3595500		0.189230
NC_000913	3595500	3595505		0.171272
NC_000913	3595505	3595510		0.148881
NC_000913	3595510	3595515		0.112318
NC_000913	3595515	3595520		0.146672
NC_000913	3595520	3595525		0.283506
NC_000913	3595525	3595530		0.229955
NC_000913	3595530	3595535		0.251814
NC_000913	3595535	3595540		0.307447
NC_000913	3595540	3595545		0.355709
NC_000913	3595545	3595550		0.368153
NC_000913	3595550	3595555		0.269630
NC_000913	3595555	3595560		0.373383
NC_000913	3595560	3595565		0.474031
NC_000913	3595565	3595570		0.483862
NC_000913	3595570	3595575		0.536209
NC_000913	3595575	3595580		0.396591
NC_000913	3595580	3595585		0.292036
NC_000913	3595585	3595590		0.276014
NC_000913	3595590	3595595		0.251513
NC_000913	3595595	3595600		0.289954
NC_000913	3595600	3595605		0.289862
NC_000913	3595605	3595610		0.345740
NC_000913	3595610	3595615		0.413707
NC_000913	3595615	3595620		0.551043
NC_000913	3595620	3595625		0.608703
NC_000913	3595625	3595630		0.629113
NC_000913	3595630	3595635		1.149289
NC_000913	3595635	3595640		1.043753
NC_000913	3595640	3595645		0.991978
NC_000913	3595645	3595650		0.746806
NC_000913	3595650	3595655		0.520539
NC_000913	3595655	3595660		0.272948
NC_000913	3595660	3595665		0.220607
NC_000913	3595665	3595670		0.238530
NC_000913	3595670	3595675		0.262507
NC_000913	3595675	3595680		0.297014
NC_000913	3595680	3595685		0.349979
NC_000913	3595685	3595690		0.479236
NC_000913	3595690	3595695		0.485788
NC_000913	3595695	3595700		0.537662
NC_000913	3595700	3595705		0.579843
NC_000913	3595705	3595710		0.514134
NC_000913	3595710	3595715		0.460701
NC_000913	3595715	3595720		0.257515
NC_000913	3595720	3595725		0.260345
NC_000913	3595725	3595730		0.263165
NC_000913	3595730	3595735		0.325094
NC_000913	3595735	3595740		0.321412
NC_000913	3595740	3595745		0.322197
NC_000913	3595745	3595750		0.289038
NC_000913	3595750	3595755		0.276155
NC_000913	3595755	3595760		0.309951
NC_000913	3595760	3595765		0.285621
NC_000913	3595765	3595770		0.276326
NC_000913	3595770	3595775		0.362966
NC_000913	3595775	3595780		0.187971
NC_000913	3595780	3595785		0.214045
NC_000913	3595785	3595790		0.217003
NC_000913	3595790	3595795		0.159009
NC_000913	3595795	3595800		0.195022
NC_000913	3595800	3595805		0.161586
NC_000913	3595805	3595810		0.196393
NC_000913	3595810	3595815		0.329650
NC_000913	3595815	3595820		0.357495
NC_000913	3595820	3595825		0.360628
NC_000913	3595825	3595830		0.341997
NC_000913	3595830	3595835		0.301476
NC_000913	3595835	3595840		0.233046
NC_000913	3595840	3595845		0.187237
NC_000913	3595845	3595850		0.167787
NC_000913	3595850	3595855		0.157347
NC_000913	3595855	3595860		0.132667
NC_000913	3595860	3595865		0.137226
NC_000913	3595865	3595870		0.161228
NC_000913	3595870	3595875		0.223440
NC_000913	3595875	3595880		0.119636
NC_000913	3595880	3595885		0.088333
NC_000913	3595885	3595890		0.036540
NC_000913	3595890	3595895		0.030320
NC_000913	3595895	3595900		0.027204
NC_000913	3595900	3595905		0.026239
NC_000913	3595905	3595910		0.024358
NC_000913	3595910	3595915		0.025161
NC_000913	3595915	3595920		0.123126
NC_000913	3595920	3595925		0.136129
NC_000913	3595925	3595930		0.242466
NC_000913	3595930	3595935		0.293526
NC_000913	3595935	3595940		0.282383
NC_000913	3595940	3595945		0.304111
NC_000913	3595945	3595950		0.234396
NC_000913	3595950	3595955		0.249491
NC_000913	3595955	3595960		0.269592
NC_000913	3595960	3595965		0.227690
NC_000913	3595965	3595970		0.303853
NC_000913	3595970	3595975		0.295622
NC_000913	3595975	3595980		0.370367
NC_000913	3595980	3595985		0.358186
NC_000913	3595985	3595990		0.394494
NC_000913	3595990	3595995		0.401441
NC_000913	3595995	3596000		0.382326
NC_000913	3596000	3596005		0.425882
NC_000913	3596005	3596010		0.432069
NC_000913	3596010	3596015		0.420455
NC_000913	3596015	3596020		0.434170
NC_000913	3596020	3596025		0.392224
NC_000913	3596025	3596030		0.440830
NC_000913	3596030	3596035		0.482054
NC_000913	3596035	3596040		0.623352
NC_000913	3596040	3596045		0.865394
NC_000913	3596045	3596050		0.808923
NC_000913	3596050	3596055		0.991052
NC_000913	3596055	3596060		1.328615
NC_000913	3596060	3596065		2.268145
NC_000913	3596065	3596070		3.529410
NC_000913	3596070	3596075		4.041380
NC_000913	3596075	3596080		5.701673
NC_000913	3596080	3596085		5.263872
NC_000913	3596085	3596090		4.590379
NC_000913	3596090	3596095		3.297615
NC_000913	3596095	3596100		3.080875
NC_000913	3596100	3596105		2.532274
NC_000913	3596105	3596110		1.969007
NC_000913	3596110	3596115		1.751156
NC_000913	3596115	3596120		1.550443
NC_000913	3596120	3596125		1.446360
NC_000913	3596125	3596130		1.200177
NC_000913	3596130	3596135		1.229572
NC_000913	3596135	3596140		1.060067
NC_000913	3596140	3596145		1.048344
NC_000913	3596145	3596150		0.964643
NC_000913	3596150	3596155		0.950501
NC_000913	3596155	3596160		0.765977
NC_000913	3596160	3596165		0.626949
NC_000913	3596165	3596170		0.481123
NC_000913	3596170	3596175		0.406920
NC_000913	3596175	3596180		0.395489
NC_000913	3596180	3596185		0.139009
NC_000913	3596185	3596190		0.133702
NC_000913	3596190	3596195		0.151316
NC_000913	3596195	3596200		0.167138
NC_000913	3596200	3596205		0.155383
NC_000913	3596205	3596210		0.488531
NC_000913	3596210	3596215		0.468181
NC_000913	3596215	3596220		0.896900
NC_000913	3596220	3596225		1.326453
NC_000913	3596225	3596230		1.234188
NC_000913	3596230	3596235		1.580632
NC_000913	3596235	3596240		1.331854
NC_000913	3596240	3596245		1.693270
NC_000913	3596245	3596250		1.805347
NC_000913	3596250	3596255		1.847481
NC_000913	3596255	3596260		2.333614
NC_000913	3596260	3596265		2.404865
NC_000913	3596265	3596270		0.569375
NC_000913	3596270	3596275		0.571185
NC_000913	3596275	3596280		0.613785
NC_000913	3596280	3596285		0.546060
NC_000913	3596285	3596290		0.478564
NC_000913	3596290	3596295		0.356769
NC_000913	3596295	3596300		1.237375
NC_000913	3596300	3596305		1.498354
NC_000913	3596305	3596310		1.058598
NC_000913	3596310	3596315		1.004109
NC_000913	3596315	3596320		0.897247
NC_000913	3596320	3596325		0.849345
NC_000913	3596325	3596330		0.731329
NC_000913	3596330	3596335		0.646718
NC_000913	3596335	3596340		0.365102
NC_000913	3596340	3596345		0.356940
NC_000913	3596345	3596350		0.375960
NC_000913	3596350	3596355		0.361433
NC_000913	3596355	3596360		0.367004
NC_000913	3596360	3596365		0.361344
NC_000913	3596365	3596370		0.961926
NC_000913	3596370	3596375		1.114219
NC_000913	3596375	3596380		1.174208
NC_000913	3596380	3596385		1.105592
NC_000913	3596385	3596390		0.806396
NC_000913	3596390	3596395		0.805976
NC_000913	3596395	3596400		0.757444
NC_000913	3596400	3596405		0.749120
NC_000913	3596405	3596410		0.250907
NC_000913	3596410	3596415		0.241193
NC_000913	3596415	3596420		0.292099
NC_000913	3596420	3596425		0.424812
NC_000913	3596425	3596430		0.431061
NC_000913	3596430	3596435		0.430906
NC_000913	3596435	3596440		0.498583
NC_000913	3596440	3596445		0.507865
NC_000913	3596445	3596450		0.695336
NC_000913	3596450	3596455		0.954271
NC_000913	3596455	3596460		0.816876
NC_000913	3596460	3596465		0.506706
NC_000913	3596465	3596470		0.437260
NC_000913	3596470	3596475		0.126938
NC_000913	3596475	3596480		0.091232
NC_000913	3596480	3596485		0.091832
NC_000913	3596485	3596490		0.085248
NC_000913	3596490	3596495		0.075426
NC_000913	3596495	3596500		0.074654
NC_000913	3596500	3596505		0.144254
NC_000913	3596505	3596510		0.150102
NC_000913	3596510	3596515		0.229718
NC_000913	3596515	3596520		0.386450
NC_000913	3596520	3596525		0.269447
NC_000913	3596525	3596530		0.256577
NC_000913	3596530	3596535		0.148981
NC_000913	3596535	3596540		0.110245
NC_000913	3596540	3596545		0.088390
NC_000913	3596545	3596550		0.091197
NC_000913	3596550	3596555		0.111476
NC_000913	3596555	3596560		0.127137
NC_000913	3596560	3596565		0.081882
NC_000913	3596565	3596570		0.090100
NC_000913	3596570	3596575		0.119212
NC_000913	3596575	3596580		0.105911
NC_000913	3596580	3596585		0.150783
NC_000913	3596585	3596590		0.146219
NC_000913	3596590	3596595		0.174923
NC_000913	3596595	3596600		0.183115
NC_000913	3596600	3596605		0.149305
NC_000913	3596605	3596610		0.180001
NC_000913	3596610	3596615		0.228040
NC_000913	3596615	3596620		0.268967
NC_000913	3596620	3596625		0.289949
NC_000913	3596625	3596630		0.336711
NC_000913	3596630	3596635		0.310026
NC_000913	3596635	3596640		0.357058
NC_000913	3596640	3596645		0.326187
NC_000913	3596645	3596650		0.303978
NC_000913	3596650	3596655		0.302386
NC_000913	3596655	3596660		0.160493
NC_000913	3596660	3596665		0.129588
NC_000913	3596665	3596670		0.115563
NC_000913	3596670	3596675		0.097238
NC_000913	3596675	3596680		0.115371
NC_000913	3596680	3596685		0.121584
NC_000913	3596685	3596690		0.128142
NC_000913	3596690	3596695		0.132721
NC_000913	3596695	3596700		0.156263
NC_000913	3596700	3596705		0.100566
NC_000913	3596705	3596710		0.053077
NC_000913	3596710	3596715		0.041732
NC_000913	3596715	3596720		0.047938
NC_000913	3596720	3596725		0.050231
NC_000913	3596725	3596730		0.046064
NC_000913	3596730	3596735		0.050401
NC_000913	3596735	3596740		0.080171
NC_000913	3596740	3596745		0.116815
NC_000913	3596745	3596750		0.093318
NC_000913	3596750	3596755		0.089567
NC_000913	3596755	3596760		0.124937
NC_000913	3596760	3596765		0.085845
NC_000913	3596765	3596770		0.062422
NC_000913	3596770	3596775		0.067275
NC_000913	3596775	3596780		0.081471
NC_000913	3596780	3596785		0.055464
NC_000913	3596785	3596790		0.073411
NC_000913	3596790	3596795		0.050319
NC_000913	3596795	3596800		0.093282
NC_000913	3596800	3596805		0.136741
NC_000913	3596805	3596810		0.149337
NC_000913	3596810	3596815		0.158875
NC_000913	3596815	3596820		0.200075
NC_000913	3596820	3596825		0.224486
NC_000913	3596825	3596830		0.354977
NC_000913	3596830	3596835		0.366659
NC_000913	3596835	3596840		0.334106
NC_000913	3596840	3596845		0.263649
NC_000913	3596845	3596850		0.284185
NC_000913	3596850	3596855		0.243680
NC_000913	3596855	3596860		0.249141
NC_000913	3596860	3596865		0.238391
NC_000913	3596865	3596870		0.258379
NC_000913	3596870	3596875		0.283966
NC_000913	3596875	3596880		0.341056
NC_000913	3596880	3596885		0.302082
NC_000913	3596885	3596890		0.263653
NC_000913	3596890	3596895		0.263257
NC_000913	3596895	3596900		0.211356
NC_000913	3596900	3596905		0.110786
NC_000913	3596905	3596910		0.067097
NC_000913	3596910	3596915		0.022752
NC_000913	3596915	3596920		0.014432
NC_000913	3596920	3596925		0.010178
NC_000913	3596925	3596930		0.011368
NC_000913	3596930	3596935		0.013018
NC_000913	3596935	3596940		0.011314
NC_000913	3596940	3596945		0.024631
NC_000913	3596945	3596950		0.031266
NC_000913	3596950	3596955		0.033592
NC_000913	3596955	3596960		0.035947
NC_000913	3596960	3596965		0.056030
NC_000913	3596965	3596970		0.096086
NC_000913	3596970	3596975		0.186449
NC_000913	3596975	3596980		0.169807
NC_000913	3596980	3596985		0.202312
NC_000913	3596985	3596990		0.178987
NC_000913	3596990	3596995		0.212428
NC_000913	3596995	3597000		0.241158
NC_000913	3597000	3597005		0.313918
NC_000913	3597005	3597010		0.293624
NC_000913	3597010	3597015		0.335521
NC_000913	3597015	3597020		0.336124
NC_000913	3597020	3597025		0.311734
NC_000913	3597025	3597030		0.320845
NC_000913	3597030	3597035		0.315366
NC_000913	3597035	3597040		0.354868
NC_000913	3597040	3597045		0.310784
NC_000913	3597045	3597050		0.301195
NC_000913	3597050	3597055		0.180712
NC_000913	3597055	3597060		0.132807
NC_000913	3597060	3597065		0.130064
NC_000913	3597065	3597070		0.060125
NC_000913	3597070	3597075		0.046705
NC_000913	3597075	3597080		0.050168
NC_000913	3597080	3597085		0.041665
NC_000913	3597085	3597090		0.042913
NC_000913	3597090	3597095		0.071803
NC_000913	3597095	3597100		0.243066
NC_000913	3597100	3597105		0.251239
NC_000913	3597105	3597110		0.192799
NC_000913	3597110	3597115		0.183248
NC_000913	3597115	3597120		0.187170
NC_000913	3597120	3597125		0.156214
NC_000913	3597125	3597130		0.186211
NC_000913	3597130	3597135		0.178612
NC_000913	3597135	3597140		0.199795
NC_000913	3597140	3597145		0.276475
NC_000913	3597145	3597150		0.321406
NC_000913	3597150	3597155		0.622552
NC_000913	3597155	3597160		0.171246
NC_000913	3597160	3597165		0.048167
NC_000913	3597165	3597170		0.008322
NC_000913	3597170	3597175		0.005713
NC_000913	3597175	3597180		0.005657
NC_000913	3597180	3597185		0.006668
NC_000913	3597185	3597190		0.004819
NC_000913	3597190	3597195		0.008499
NC_000913	3597195	3597200		0.013043
NC_000913	3597200	3597205		0.060558
NC_000913	3597205	3597210		0.122419
NC_000913	3597210	3597215		0.515525
NC_000913	3597215	3597220		0.497803
NC_000913	3597220	3597225		0.365561
NC_000913	3597225	3597230		0.256701
NC_000913	3597230	3597235		0.351872
NC_000913	3597235	3597240		0.124179
NC_000913	3597240	3597245		0.108589
NC_000913	3597245	3597250		0.092355
NC_000913	3597250	3597255		0.089152
NC_000913	3597255	3597260		0.099812
NC_000913	3597260	3597265		0.121568
NC_000913	3597265	3597270		0.214818
NC_000913	3597270	3597275		0.312411
NC_000913	3597275	3597280		0.532766
NC_000913	3597280	3597285		0.453275
NC_000913	3597285	3597290		0.159586
NC_000913	3597290	3597295		0.075100
NC_000913	3597295	3597300		0.175259
NC_000913	3597300	3597305		0.224581
NC_000913	3597305	3597310		0.171035
NC_000913	3597310	3597315		0.161683
NC_000913	3597315	3597320		0.165166
NC_000913	3597320	3597325		0.148244
NC_000913	3597325	3597330		0.212993
NC_000913	3597330	3597335		0.301305
NC_000913	3597335	3597340		0.409081
NC_000913	3597340	3597345		0.362175
NC_000913	3597345	3597350		1.054374
NC_000913	3597350	3597355		0.934244
NC_000913	3597355	3597360		1.030115
NC_000913	3597360	3597365		1.180925
NC_000913	3597365	3597370		1.373152
NC_000913	3597370	3597375		1.202592
NC_000913	3597375	3597380		1.007290
NC_000913	3597380	3597385		1.088891
NC_000913	3597385	3597390		1.117272
NC_000913	3597390	3597395		0.954817
NC_000913	3597395	3597400		1.322037
NC_000913	3597400	3597405		0.625290
NC_000913	3597405	3597410		0.823368
NC_000913	3597410	3597415		0.881447
NC_000913	3597415	3597420		0.955987
NC_000913	3597420	3597425		0.886611
NC_000913	3597425	3597430		1.093444
NC_000913	3597430	3597435		1.121472
NC_000913	3597435	3597440		0.445279
NC_000913	3597440	3597445		0.439161
NC_000913	3597445	3597450		0.325989
NC_000913	3597450	3597455		0.120904
NC_000913	3597455	3597460		0.102866
NC_000913	3597460	3597465		0.091799
NC_000913	3597465	3597470		0.105616
NC_000913	3597470	3597475		0.152727
NC_000913	3597475	3597480		0.160865
NC_000913	3597480	3597485		0.199806
NC_000913	3597485	3597490		0.581722
NC_000913	3597490	3597495		0.551237
NC_000913	3597495	3597500		0.545567
NC_000913	3597500	3597505		0.506724
NC_000913	3597505	3597510		0.485921
NC_000913	3597510	3597515		0.551886
NC_000913	3597515	3597520		0.537795
NC_000913	3597520	3597525		0.516690
NC_000913	3597525	3597530		0.768224
NC_000913	3597530	3597535		0.744604
NC_000913	3597535	3597540		1.199879
NC_000913	3597540	3597545		1.160616
NC_000913	3597545	3597550		1.013706
NC_000913	3597550	3597555		0.829913
NC_000913	3597555	3597560		0.558817
NC_000913	3597560	3597565		0.574908
NC_000913	3597565	3597570		0.815595
NC_000913	3597570	3597575		0.799901
NC_000913	3597575	3597580		1.067173
NC_000913	3597580	3597585		1.035899
NC_000913	3597585	3597590		1.766624
NC_000913	3597590	3597595		1.858619
NC_000913	3597595	3597600		2.007942
NC_000913	3597600	3597605		2.082330
NC_000913	3597605	3597610		1.735568
NC_000913	3597610	3597615		2.768105
NC_000913	3597615	3597620		2.853897
NC_000913	3597620	3597625		2.930071
NC_000913	3597625	3597630		3.358442
NC_000913	3597630	3597635		3.405772
NC_000913	3597635	3597640		4.591714
NC_000913	3597640	3597645		6.050826
NC_000913	3597645	3597650		5.946791
NC_000913	3597650	3597655		5.988028
NC_000913	3597655	3597660		6.261792
NC_000913	3597660	3597665		6.384975
NC_000913	3597665	3597670		7.877002
NC_000913	3597670	3597675		8.381781
NC_000913	3597675	3597680		8.479962
NC_000913	3597680	3597685		8.493007
NC_000913	3597685	3597690		8.043606
NC_000913	3597690	3597695		8.836994
NC_000913	3597695	3597700		9.476897
NC_000913	3597700	3597705		7.998600
NC_000913	3597705	3597710		7.658445
NC_000913	3597710	3597715		7.169818
NC_000913	3597715	3597720		6.872862
NC_000913	3597720	3597725		7.025738
NC_000913	3597725	3597730		5.163322
NC_000913	3597730	3597735		4.723535
NC_000913	3597735	3597740		4.361615
NC_000913	3597740	3597745		4.014161
NC_000913	3597745	3597750		3.997049
NC_000913	3597750	3597755		5.291014
NC_000913	3597755	3597760		5.703885
NC_000913	3597760	3597765		13.421809
NC_000913	3597765	3597770		13.610267
NC_000913	3597770	3597775		14.213045
NC_000913	3597775	3597780		14.770449
NC_000913	3597780	3597785		14.498260
NC_000913	3597785	3597790		14.444195
NC_000913	3597790	3597795		14.504222
NC_000913	3597795	3597800		14.590784
NC_000913	3597800	3597805		14.792506
NC_000913	3597805	3597810		15.117206
NC_000913	3597810	3597815		14.629397
NC_000913	3597815	3597820		12.593164
NC_000913	3597820	3597825		11.985952
NC_000913	3597825	3597830		10.710175
NC_000913	3597830	3597835		10.126832
NC_000913	3597835	3597840		9.188166
NC_000913	3597840	3597845		9.386362
NC_000913	3597845	3597850		8.367154
NC_000913	3597850	3597855		5.289344
NC_000913	3597855	3597860		2.509854
NC_000913	3597860	3597865		1.672475
NC_000913	3597865	3597870		1.133012
NC_000913	3597870	3597875		0.358543
NC_000913	3597875	3597880		0.257495
NC_000913	3597880	3597885		0.105736
NC_000913	3597885	3597890		0.052401
NC_000913	3597890	3597895		0.048449
NC_000913	3597895	3597900		0.044331
NC_000913	3597900	3597905		0.057910
NC_000913	3597905	3597910		0.059006
NC_000913	3597910	3597915		0.044173
NC_000913	3597915	3597920		0.061900
NC_000913	3597920	3597925		0.060523
NC_000913	3597925	3597930		0.062652
NC_000913	3597930	3597935		0.059880
NC_000913	3597935	3597940		0.735283
NC_000913	3597940	3597945		0.699695
NC_000913	3597945	3597950		0.533562
NC_000913	3597950	3597955		0.492450
NC_000913	3597955	3597960		0.523531
NC_000913	3597960	3597965		0.523463
NC_000913	3597965	3597970		0.605969
NC_000913	3597970	3597975		0.623144
NC_000913	3597975	3597980		0.616399
NC_000913	3597980	3597985		0.633130
NC_000913	3597985	3597990		0.491315
NC_000913	3597990	3597995		0.427403
NC_000913	3597995	3598000		0.462904
NC_000913	3598000	3598005		0.463787
NC_000913	3598005	3598010		0.253779
NC_000913	3598010	3598015		0.570842
NC_000913	3598015	3598020		0.516417
NC_000913	3598020	3598025		0.370547
NC_000913	3598025	3598030		0.410987
NC_000913	3598030	3598035		0.409393
NC_000913	3598035	3598040		0.445988
NC_000913	3598040	3598045		0.409345
NC_000913	3598045	3598050		0.634724
NC_000913	3598050	3598055		0.630747
NC_000913	3598055	3598060		0.655928
NC_000913	3598060	3598065		0.689993
NC_000913	3598065	3598070		0.775409
NC_000913	3598070	3598075		0.810278
NC_000913	3598075	3598080		0.905656
NC_000913	3598080	3598085		0.831181
NC_000913	3598085	3598090		0.770256
NC_000913	3598090	3598095		1.680099
NC_000913	3598095	3598100		1.601446
NC_000913	3598100	3598105		1.304380
NC_000913	3598105	3598110		1.132169
NC_000913	3598110	3598115		1.039008
NC_000913	3598115	3598120		0.728129
NC_000913	3598120	3598125		0.808540
NC_000913	3598125	3598130		0.782565
NC_000913	3598130	3598135		0.802854
NC_000913	3598135	3598140		0.816336
NC_000913	3598140	3598145		0.822691
NC_000913	3598145	3598150		1.028555
NC_000913	3598150	3598155		0.812232
NC_000913	3598155	3598160		0.971115
NC_000913	3598160	3598165		1.011402
NC_000913	3598165	3598170		1.039554
NC_000913	3598170	3598175		0.956456
NC_000913	3598175	3598180		0.864579
NC_000913	3598180	3598185		0.949536
NC_000913	3598185	3598190		0.872083
NC_000913	3598190	3598195		0.809557
NC_000913	3598195	3598200		0.608687
NC_000913	3598200	3598205		0.485787
NC_000913	3598205	3598210		0.507959
NC_000913	3598210	3598215		0.464054
NC_000913	3598215	3598220		0.481857
NC_000913	3598220	3598225		0.623993
NC_000913	3598225	3598230		0.520335
NC_000913	3598230	3598235		0.606651
NC_000913	3598235	3598240		0.724562
NC_000913	3598240	3598245		0.475146
NC_000913	3598245	3598250		0.317358
NC_000913	3598250	3598255		0.297097
NC_000913	3598255	3598260		0.404406
NC_000913	3598260	3598265		0.433267
NC_000913	3598265	3598270		0.494558
NC_000913	3598270	3598275		0.452801
NC_000913	3598275	3598280		0.386952
NC_000913	3598280	3598285		0.458785
NC_000913	3598285	3598290		0.488008
NC_000913	3598290	3598295		0.576589
NC_000913	3598295	3598300		0.545855
NC_000913	3598300	3598305		0.495249
NC_000913	3598305	3598310		0.621306
NC_000913	3598310	3598315		0.668210
NC_000913	3598315	3598320		0.516657
NC_000913	3598320	3598325		0.356291
NC_000913	3598325	3598330		0.383087
NC_000913	3598330	3598335		0.384549
NC_000913	3598335	3598340		0.235915
NC_000913	3598340	3598345		0.266352
NC_000913	3598345	3598350		0.335055
NC_000913	3598350	3598355		0.374365
NC_000913	3598355	3598360		0.398924
NC_000913	3598360	3598365		0.429741
NC_000913	3598365	3598370		1.062161
NC_000913	3598370	3598375		1.632077
NC_000913	3598375	3598380		3.170711
NC_000913	3598380	3598385		2.401192
NC_000913	3598385	3598390		4.801239
NC_000913	3598390	3598395		4.540683
NC_000913	3598395	3598400		5.604971
NC_000913	3598400	3598405		6.343057
NC_000913	3598405	3598410		7.369078
NC_000913	3598410	3598415		7.836641
NC_000913	3598415	3598420		9.035257
NC_000913	3598420	3598425		12.563895
NC_000913	3598425	3598430		13.202009
NC_000913	3598430	3598435		13.754578
NC_000913	3598435	3598440		14.936573
NC_000913	3598440	3598445		15.744948
NC_000913	3598445	3598450		15.704757
NC_000913	3598450	3598455		15.850673
NC_000913	3598455	3598460		14.676889
NC_000913	3598460	3598465		13.971180
NC_000913	3598465	3598470		13.036921
NC_000913	3598470	3598475		12.107689
NC_000913	3598475	3598480		11.528951
NC_000913	3598480	3598485		9.732465
NC_000913	3598485	3598490		8.953790
NC_000913	3598490	3598495		7.832151
NC_000913	3598495	3598500		7.234882
NC_000913	3598500	3598505		5.887728
NC_000913	3598505	3598510		5.715321
NC_000913	3598510	3598515		4.529387
NC_000913	3598515	3598520		3.513786
NC_000913	3598520	3598525		1.389882
NC_000913	3598525	3598530		1.136301
NC_000913	3598530	3598535		1.090203
NC_000913	3598535	3598540		1.102674
NC_000913	3598540	3598545		0.988802
NC_000913	3598545	3598550		0.348734
NC_000913	3598550	3598555		0.295439
NC_000913	3598555	3598560		0.293068
NC_000913	3598560	3598565		0.557369
NC_000913	3598565	3598570		0.575202
NC_000913	3598570	3598575		0.460969
NC_000913	3598575	3598580		0.512778
NC_000913	3598580	3598585		0.500235
NC_000913	3598585	3598590		0.514867
NC_000913	3598590	3598595		0.585011
NC_000913	3598595	3598600		0.717348
NC_000913	3598600	3598605		0.889834
NC_000913	3598605	3598610		0.704915
NC_000913	3598610	3598615		1.260541
NC_000913	3598615	3598620		1.189005
NC_000913	3598620	3598625		0.547728
NC_000913	3598625	3598630		0.458123
NC_000913	3598630	3598635		0.447726
NC_000913	3598635	3598640		0.242622
NC_000913	3598640	3598645		0.221303
NC_000913	3598645	3598650		0.187515
NC_000913	3598650	3598655		0.227370
NC_000913	3598655	3598660		0.289218
NC_000913	3598660	3598665		0.298355
NC_000913	3598665	3598670		0.328964
NC_000913	3598670	3598675		0.420869
NC_000913	3598675	3598680		0.295177
NC_000913	3598680	3598685		0.256456
NC_000913	3598685	3598690		0.317312
NC_000913	3598690	3598695		0.230372
NC_000913	3598695	3598700		0.263034
NC_000913	3598700	3598705		0.289027
NC_000913	3598705	3598710		0.302809
NC_000913	3598710	3598715		0.361042
NC_000913	3598715	3598720		0.290460
NC_000913	3598720	3598725		0.297229
NC_000913	3598725	3598730		0.262231
NC_000913	3598730	3598735		0.240695
NC_000913	3598735	3598740		0.249775
NC_000913	3598740	3598745		0.225777
NC_000913	3598745	3598750		0.236681
NC_000913	3598750	3598755		0.252718
NC_000913	3598755	3598760		0.251479
NC_000913	3598760	3598765		0.284144
NC_000913	3598765	3598770		0.361705
NC_000913	3598770	3598775		0.354822
NC_000913	3598775	3598780		0.367053
NC_000913	3598780	3598785		0.257531
NC_000913	3598785	3598790		0.259363
NC_000913	3598790	3598795		0.313933
NC_000913	3598795	3598800		0.370090
NC_000913	3598800	3598805		0.302789
NC_000913	3598805	3598810		0.373726
NC_000913	3598810	3598815		0.533788
NC_000913	3598815	3598820		0.586807
NC_000913	3598820	3598825		0.409137
NC_000913	3598825	3598830		0.340761
NC_000913	3598830	3598835		0.224579
NC_000913	3598835	3598840		0.122728
NC_000913	3598840	3598845		0.089233
NC_000913	3598845	3598850		0.061359
NC_000913	3598850	3598855		0.054571
NC_000913	3598855	3598860		0.097584
NC_000913	3598860	3598865		0.091395
NC_000913	3598865	3598870		0.123026
NC_000913	3598870	3598875		0.439525
NC_000913	3598875	3598880		0.516373
NC_000913	3598880	3598885		0.479569
NC_000913	3598885	3598890		0.621761
NC_000913	3598890	3598895		0.495936
NC_000913	3598895	3598900		0.496598
NC_000913	3598900	3598905		0.574812
NC_000913	3598905	3598910		0.700781
NC_000913	3598910	3598915		0.814700
NC_000913	3598915	3598920		0.916375
NC_000913	3598920	3598925		1.040659
NC_000913	3598925	3598930		1.042442
NC_000913	3598930	3598935		0.976533
NC_000913	3598935	3598940		0.930987
NC_000913	3598940	3598945		0.756514
NC_000913	3598945	3598950		0.763115
NC_000913	3598950	3598955		0.752784
NC_000913	3598955	3598960		0.814200
NC_000913	3598960	3598965		0.819300
NC_000913	3598965	3598970		1.003862
NC_000913	3598970	3598975		0.877877
NC_000913	3598975	3598980		0.831437
NC_000913	3598980	3598985		0.929730
NC_000913	3598985	3598990		0.714578
NC_000913	3598990	3598995		0.580595
NC_000913	3598995	3599000		0.543804
NC_000913	3599000	3599005		0.441647
NC_000913	3599005	3599010		0.350191
NC_000913	3599010	3599015		0.190125
NC_000913	3599015	3599020		0.088889
NC_000913	3599020	3599025		0.071495
NC_000913	3599025	3599030		0.109584
NC_000913	3599030	3599035		0.106185
NC_000913	3599035	3599040		0.113719
NC_000913	3599040	3599045		0.092036
NC_000913	3599045	3599050		0.081048
NC_000913	3599050	3599055		0.069201
NC_000913	3599055	3599060		0.069363
NC_000913	3599060	3599065		0.080629
NC_000913	3599065	3599070		0.085545
NC_000913	3599070	3599075		0.085311
NC_000913	3599075	3599080		0.227301
NC_000913	3599080	3599085		0.340455
NC_000913	3599085	3599090		0.539558
NC_000913	3599090	3599095		0.512033
NC_000913	3599095	3599100		0.268758
NC_000913	3599100	3599105		0.280921
NC_000913	3599105	3599110		0.095041
NC_000913	3599110	3599115		0.091220
NC_000913	3599115	3599120		0.058588
NC_000913	3599120	3599125		0.053556
NC_000913	3599125	3599130		0.049718
NC_000913	3599130	3599135		0.059679
NC_000913	3599135	3599140		0.075489
NC_000913	3599140	3599145		0.078315
NC_000913	3599145	3599150		0.122077
NC_000913	3599150	3599155		0.204353
NC_000913	3599155	3599160		0.121484
NC_000913	3599160	3599165		0.135136
NC_000913	3599165	3599170		0.154905
NC_000913	3599170	3599175		0.051925
NC_000913	3599175	3599180		0.057583
NC_000913	3599180	3599185		0.087717
NC_000913	3599185	3599190		0.118227
NC_000913	3599190	3599195		0.144722
NC_000913	3599195	3599200		0.085431
NC_000913	3599200	3599205		0.109569
NC_000913	3599205	3599210		0.105665
NC_000913	3599210	3599215		0.112814
NC_000913	3599215	3599220		0.133830
NC_000913	3599220	3599225		0.146689
NC_000913	3599225	3599230		0.155407
NC_000913	3599230	3599235		0.143906
NC_000913	3599235	3599240		0.149399
NC_000913	3599240	3599245		0.142310
NC_000913	3599245	3599250		0.171056
NC_000913	3599250	3599255		0.203841
NC_000913	3599255	3599260		0.493605
NC_000913	3599260	3599265		0.286253
NC_000913	3599265	3599270		0.265427
NC_000913	3599270	3599275		0.243076
NC_000913	3599275	3599280		0.168948
NC_000913	3599280	3599285		0.137168
NC_000913	3599285	3599290		0.140240
NC_000913	3599290	3599295		0.136708
NC_000913	3599295	3599300		0.157738
NC_000913	3599300	3599305		0.208624
NC_000913	3599305	3599310		0.195897
NC_000913	3599310	3599315		0.160717
NC_000913	3599315	3599320		0.129327
NC_000913	3599320	3599325		0.145243
NC_000913	3599325	3599330		0.118043
NC_000913	3599330	3599335		0.089942
NC_000913	3599335	3599340		0.096711
NC_000913	3599340	3599345		0.094713
NC_000913	3599345	3599350		0.105323
NC_000913	3599350	3599355		0.229460
NC_000913	3599355	3599360		0.322970
NC_000913	3599360	3599365		0.272843
NC_000913	3599365	3599370		0.276180
NC_000913	3599370	3599375		0.270975
NC_000913	3599375	3599380		0.248882
NC_000913	3599380	3599385		0.201502
NC_000913	3599385	3599390		0.076265
NC_000913	3599390	3599395		0.066322
NC_000913	3599395	3599400		0.061197
NC_000913	3599400	3599405		0.049098
NC_000913	3599405	3599410		0.068661
NC_000913	3599410	3599415		0.065637
NC_000913	3599415	3599420		0.082967
NC_000913	3599420	3599425		0.106602
NC_000913	3599425	3599430		0.136588
NC_000913	3599430	3599435		0.169702
NC_000913	3599435	3599440		0.245897
NC_000913	3599440	3599445		0.228562
NC_000913	3599445	3599450		0.423411
NC_000913	3599450	3599455		0.583551
NC_000913	3599455	3599460		0.554434
NC_000913	3599460	3599465		0.407193
NC_000913	3599465	3599470		0.247857
NC_000913	3599470	3599475		0.254027
NC_000913	3599475	3599480		0.112884
NC_000913	3599480	3599485		0.218329
NC_000913	3599485	3599490		0.311552
NC_000913	3599490	3599495		0.375218
NC_000913	3599495	3599500		0.309864
NC_000913	3599500	3599505		0.346776
NC_000913	3599505	3599510		0.437136
NC_000913	3599510	3599515		0.492168
NC_000913	3599515	3599520		0.461586
NC_000913	3599520	3599525		0.596975
NC_000913	3599525	3599530		0.624921
NC_000913	3599530	3599535		0.666517
NC_000913	3599535	3599540		0.734759
NC_000913	3599540	3599545		0.745421
NC_000913	3599545	3599550		0.789140
NC_000913	3599550	3599555		0.686151
NC_000913	3599555	3599560		0.632273
NC_000913	3599560	3599565		0.624520
NC_000913	3599565	3599570		0.610568
NC_000913	3599570	3599575		0.667853
NC_000913	3599575	3599580		0.632131
NC_000913	3599580	3599585		0.831832
NC_000913	3599585	3599590		1.411464
NC_000913	3599590	3599595		1.306223
NC_000913	3599595	3599600		1.289943
NC_000913	3599600	3599605		1.568981
NC_000913	3599605	3599610		1.396379
NC_000913	3599610	3599615		1.625048
NC_000913	3599615	3599620		1.594489
NC_000913	3599620	3599625		1.774103
NC_000913	3599625	3599630		2.529967
NC_000913	3599630	3599635		2.773166
NC_000913	3599635	3599640		2.829505
NC_000913	3599640	3599645		3.499170
NC_000913	3599645	3599650		4.368641
NC_000913	3599650	3599655		4.958556
NC_000913	3599655	3599660		9.772141
NC_000913	3599660	3599665		10.170936
NC_000913	3599665	3599670		10.244919
NC_000913	3599670	3599675		9.892418
NC_000913	3599675	3599680		9.388527
NC_000913	3599680	3599685		8.713153
NC_000913	3599685	3599690		8.757643
NC_000913	3599690	3599695		7.579290
NC_000913	3599695	3599700		6.835685
NC_000913	3599700	3599705		4.827525
NC_000913	3599705	3599710		3.408432
NC_000913	3599710	3599715		3.166069
NC_000913	3599715	3599720		2.912603
NC_000913	3599720	3599725		2.628433
NC_000913	3599725	3599730		2.182430
NC_000913	3599730	3599735		1.129759
NC_000913	3599735	3599740		0.946350
NC_000913	3599740	3599745		1.007935
NC_000913	3599745	3599750		0.992479
NC_000913	3599750	3599755		0.716295
NC_000913	3599755	3599760		0.728894
NC_000913	3599760	3599765		0.718337
NC_000913	3599765	3599770		0.671912
NC_000913	3599770	3599775		0.604068
NC_000913	3599775	3599780		0.556805
NC_000913	3599780	3599785		0.582911
NC_000913	3599785	3599790		0.330997
NC_000913	3599790	3599795		0.617155
NC_000913	3599795	3599800		0.443826
NC_000913	3599800	3599805		0.585664
NC_000913	3599805	3599810		0.608331
NC_000913	3599810	3599815		0.666206
NC_000913	3599815	3599820		0.632291
NC_000913	3599820	3599825		0.416914
NC_000913	3599825	3599830		0.200609
NC_000913	3599830	3599835		0.179857
NC_000913	3599835	3599840		0.166115
NC_000913	3599840	3599845		0.149435
NC_000913	3599845	3599850		0.112189
NC_000913	3599850	3599855		0.095225
NC_000913	3599855	3599860		0.206348
NC_000913	3599860	3599865		0.325304
NC_000913	3599865	3599870		0.179044
NC_000913	3599870	3599875		0.130394
NC_000913	3599875	3599880		0.106224
NC_000913	3599880	3599885		0.094522
NC_000913	3599885	3599890		0.085118
NC_000913	3599890	3599895		0.094622
NC_000913	3599895	3599900		0.078510
NC_000913	3599900	3599905		0.104538
NC_000913	3599905	3599910		0.178802
NC_000913	3599910	3599915		0.154377
NC_000913	3599915	3599920		0.177988
NC_000913	3599920	3599925		0.150604
NC_000913	3599925	3599930		0.142828
NC_000913	3599930	3599935		0.112155
NC_000913	3599935	3599940		0.101532
NC_000913	3599940	3599945		0.183768
NC_000913	3599945	3599950		0.179500
NC_000913	3599950	3599955		0.152711
NC_000913	3599955	3599960		0.177370
NC_000913	3599960	3599965		0.153969
NC_000913	3599965	3599970		0.202427
NC_000913	3599970	3599975		0.174309
NC_000913	3599975	3599980		0.227210
NC_000913	3599980	3599985		0.189796
NC_000913	3599985	3599990		0.227163
NC_000913	3599990	3599995		0.249128
NC_000913	3599995	3600000		0.208295
NC_000913	3600000	3600005		0.226334
NC_000913	3600005	3600010		0.250711
NC_000913	3600010	3600015		0.285001
NC_000913	3600015	3600020		0.307624
NC_000913	3600020	3600025		0.397560
NC_000913	3600025	3600030		0.405403
NC_000913	3600030	3600035		0.395293
NC_000913	3600035	3600040		0.312588
NC_000913	3600040	3600045		0.209226
NC_000913	3600045	3600050		0.232199
NC_000913	3600050	3600055		0.289773
NC_000913	3600055	3600060		0.287377
NC_000913	3600060	3600065		0.282399
NC_000913	3600065	3600070		0.364713
NC_000913	3600070	3600075		0.464179
NC_000913	3600075	3600080		0.471382
NC_000913	3600080	3600085		0.539334
NC_000913	3600085	3600090		0.542116
NC_000913	3600090	3600095		0.594618
NC_000913	3600095	3600100		0.635368
NC_000913	3600100	3600105		0.553422
NC_000913	3600105	3600110		0.621923
NC_000913	3600110	3600115		0.548520
NC_000913	3600115	3600120		0.520074
NC_000913	3600120	3600125		0.595545
NC_000913	3600125	3600130		0.562122
NC_000913	3600130	3600135		0.594666
NC_000913	3600135	3600140		0.562596
NC_000913	3600140	3600145		0.585817
NC_000913	3600145	3600150		0.388715
NC_000913	3600150	3600155		0.400504
NC_000913	3600155	3600160		0.353923
NC_000913	3600160	3600165		0.325321
NC_000913	3600165	3600170		0.218006
NC_000913	3600170	3600175		0.181874
NC_000913	3600175	3600180		0.179947
NC_000913	3600180	3600185		0.037569
NC_000913	3600185	3600190		0.033871
NC_000913	3600190	3600195		0.021200
NC_000913	3600195	3600200		0.018136
NC_000913	3600200	3600205		0.015415
NC_000913	3600205	3600210		0.019811
NC_000913	3600210	3600215		0.025825
NC_000913	3600215	3600220		0.055178
NC_000913	3600220	3600225		0.036639
NC_000913	3600225	3600230		0.038759
NC_000913	3600230	3600235		0.070685
NC_000913	3600235	3600240		0.066902
NC_000913	3600240	3600245		0.087647
NC_000913	3600245	3600250		0.049718
NC_000913	3600250	3600255		0.060496
NC_000913	3600255	3600260		0.076259
NC_000913	3600260	3600265		0.070505
NC_000913	3600265	3600270		0.103719
NC_000913	3600270	3600275		0.136020
NC_000913	3600275	3600280		0.085584
NC_000913	3600280	3600285		0.076686
NC_000913	3600285	3600290		0.057048
NC_000913	3600290	3600295		0.021675
NC_000913	3600295	3600300		0.015122
NC_000913	3600300	3600305		0.009542
NC_000913	3600305	3600310		0.011669
NC_000913	3600310	3600315		0.014857
NC_000913	3600315	3600320		0.022975
NC_000913	3600320	3600325		0.042324
NC_000913	3600325	3600330		0.052846
NC_000913	3600330	3600335		0.108133
NC_000913	3600335	3600340		0.070646
NC_000913	3600340	3600345		0.081133
NC_000913	3600345	3600350		0.058616
NC_000913	3600350	3600355		0.073841
NC_000913	3600355	3600360		0.068403
NC_000913	3600360	3600365		0.084130
NC_000913	3600365	3600370		0.080168
NC_000913	3600370	3600375		0.067104
NC_000913	3600375	3600380		0.142072
NC_000913	3600380	3600385		0.132997
NC_000913	3600385	3600390		0.100563
NC_000913	3600390	3600395		0.089594
NC_000913	3600395	3600400		0.089864
NC_000913	3600400	3600405		0.071229
NC_000913	3600405	3600410		0.082114
NC_000913	3600410	3600415		0.120196
NC_000913	3600415	3600420		0.125725
NC_000913	3600420	3600425		0.173259
NC_000913	3600425	3600430		0.157344
NC_000913	3600430	3600435		0.212089
NC_000913	3600435	3600440		0.246371
NC_000913	3600440	3600445		0.361494
NC_000913	3600445	3600450		0.499668
NC_000913	3600450	3600455		0.473996
NC_000913	3600455	3600460		0.433208
NC_000913	3600460	3600465		0.381056
NC_000913	3600465	3600470		0.361283
NC_000913	3600470	3600475		0.259627
NC_000913	3600475	3600480		0.269576
NC_000913	3600480	3600485		0.316523
NC_000913	3600485	3600490		0.340635
NC_000913	3600490	3600495		0.337131
NC_000913	3600495	3600500		0.388956
NC_000913	3600500	3600505		0.355196
NC_000913	3600505	3600510		0.240625
NC_000913	3600510	3600515		0.230177
NC_000913	3600515	3600520		0.250096
NC_000913	3600520	3600525		0.275231
NC_000913	3600525	3600530		0.251532
NC_000913	3600530	3600535		0.220783
NC_000913	3600535	3600540		0.546708
NC_000913	3600540	3600545		0.315620
NC_000913	3600545	3600550		0.287821
NC_000913	3600550	3600555		0.095513
NC_000913	3600555	3600560		0.079498
NC_000913	3600560	3600565		0.077691
NC_000913	3600565	3600570		0.077536
NC_000913	3600570	3600575		0.080933
NC_000913	3600575	3600580		0.104069
NC_000913	3600580	3600585		0.235031
NC_000913	3600585	3600590		0.488267
NC_000913	3600590	3600595		0.630638
NC_000913	3600595	3600600		1.802932
NC_000913	3600600	3600605		1.736229
NC_000913	3600605	3600610		1.585777
NC_000913	3600610	3600615		1.614473
NC_000913	3600615	3600620		1.685667
NC_000913	3600620	3600625		1.548050
NC_000913	3600625	3600630		1.718109
NC_000913	3600630	3600635		1.593065
NC_000913	3600635	3600640		1.325223
NC_000913	3600640	3600645		1.285253
NC_000913	3600645	3600650		1.541532
NC_000913	3600650	3600655		1.281639
NC_000913	3600655	3600660		1.225713
NC_000913	3600660	3600665		0.792552
NC_000913	3600665	3600670		0.739262
NC_000913	3600670	3600675		0.611764
NC_000913	3600675	3600680		0.601504
NC_000913	3600680	3600685		0.641749
NC_000913	3600685	3600690		0.647541
NC_000913	3600690	3600695		0.657258
NC_000913	3600695	3600700		0.740535
NC_000913	3600700	3600705		0.777737
NC_000913	3600705	3600710		0.656006
NC_000913	3600710	3600715		0.747065
NC_000913	3600715	3600720		0.703898
NC_000913	3600720	3600725		0.670897
NC_000913	3600725	3600730		0.733872
NC_000913	3600730	3600735		0.467183
NC_000913	3600735	3600740		0.337098
NC_000913	3600740	3600745		0.306087
NC_000913	3600745	3600750		0.236145
NC_000913	3600750	3600755		0.230066
NC_000913	3600755	3600760		0.182474
NC_000913	3600760	3600765		0.101219
NC_000913	3600765	3600770		0.106460
NC_000913	3600770	3600775		0.078016
NC_000913	3600775	3600780		0.057799
NC_000913	3600780	3600785		0.035071
NC_000913	3600785	3600790		0.020277
NC_000913	3600790	3600795		0.008080
NC_000913	3600795	3600800		0.009408
NC_000913	3600800	3600805		0.009622
NC_000913	3600805	3600810		0.011790
NC_000913	3600810	3600815		0.021338
NC_000913	3600815	3600820		0.021008
NC_000913	3600820	3600825		0.024648
NC_000913	3600825	3600830		0.028888
NC_000913	3600830	3600835		0.050275
NC_000913	3600835	3600840		0.069679
NC_000913	3600840	3600845		0.090103
NC_000913	3600845	3600850		0.117183
NC_000913	3600850	3600855		0.164008
NC_000913	3600855	3600860		0.175608
NC_000913	3600860	3600865		0.235403
NC_000913	3600865	3600870		0.236226
NC_000913	3600870	3600875		0.232080
NC_000913	3600875	3600880		0.281354
NC_000913	3600880	3600885		0.345301
NC_000913	3600885	3600890		0.341786
NC_000913	3600890	3600895		0.360514
NC_000913	3600895	3600900		0.370222
NC_000913	3600900	3600905		0.538663
NC_000913	3600905	3600910		0.544702
NC_000913	3600910	3600915		0.384271
NC_000913	3600915	3600920		0.163719
NC_000913	3600920	3600925		0.074858
NC_000913	3600925	3600930		0.047947
NC_000913	3600930	3600935		0.037596
NC_000913	3600935	3600940		0.029936
NC_000913	3600940	3600945		0.014842
NC_000913	3600945	3600950		0.014425
NC_000913	3600950	3600955		0.016196
NC_000913	3600955	3600960		0.026671
NC_000913	3600960	3600965		0.029275
NC_000913	3600965	3600970		0.043493
NC_000913	3600970	3600975		0.065827
NC_000913	3600975	3600980		0.076330
NC_000913	3600980	3600985		0.119724
NC_000913	3600985	3600990		0.196326
NC_000913	3600990	3600995		0.209857
NC_000913	3600995	3601000		0.229645
NC_000913	3601000	3601005		0.258740
NC_000913	3601005	3601010		0.269308
NC_000913	3601010	3601015		0.309099
NC_000913	3601015	3601020		0.450732
NC_000913	3601020	3601025		0.491733
NC_000913	3601025	3601030		0.615505
NC_000913	3601030	3601035		0.024215
NC_000913	3601035	3601040		0.014050
NC_000913	3601040	3601045		0.007967
NC_000913	3601045	3601050		0.005654
NC_000913	3601050	3601055		0.005231
NC_000913	3601055	3601060		0.005117
NC_000913	3601060	3601065		0.005364
NC_000913	3601065	3601070		0.007078
NC_000913	3601070	3601075		0.005948
NC_000913	3601075	3601080		0.005933
NC_000913	3601080	3601085		0.005311
NC_000913	3601085	3601090		0.006090
NC_000913	3601090	3601095		0.015887
NC_000913	3601095	3601100		0.036152
NC_000913	3601100	3601105		0.087515
NC_000913	3601105	3601110		0.145903
NC_000913	3601110	3601115		0.357896
NC_000913	3601115	3601120		0.694663
NC_000913	3601120	3601125		0.949875
NC_000913	3601125	3601130		2.781812
NC_000913	3601130	3601135		5.046616
NC_000913	3601135	3601140		6.092983
NC_000913	3601140	3601145		6.516911
NC_000913	3601145	3601150		7.415867
NC_000913	3601150	3601155		7.293587
NC_000913	3601155	3601160		7.074245
NC_000913	3601160	3601165		6.582529
NC_000913	3601165	3601170		6.512767
NC_000913	3601170	3601175		6.294510
NC_000913	3601175	3601180		5.970616
NC_000913	3601180	3601185		5.650218
NC_000913	3601185	3601190		5.481234
NC_000913	3601190	3601195		4.187181
NC_000913	3601195	3601200		1.796920
NC_000913	3601200	3601205		1.580032
NC_000913	3601205	3601210		1.375176
NC_000913	3601210	3601215		1.289885
NC_000913	3601215	3601220		0.846945
NC_000913	3601220	3601225		0.660825
NC_000913	3601225	3601230		0.493860
NC_000913	3601230	3601235		0.626957
NC_000913	3601235	3601240		0.675771
NC_000913	3601240	3601245		0.779820
NC_000913	3601245	3601250		0.843549
NC_000913	3601250	3601255		0.844655
NC_000913	3601255	3601260		0.820700
NC_000913	3601260	3601265		0.792995
NC_000913	3601265	3601270		0.883406
NC_000913	3601270	3601275		1.144045
NC_000913	3601275	3601280		1.203427
NC_000913	3601280	3601285		1.232074
NC_000913	3601285	3601290		1.564420
NC_000913	3601290	3601295		1.195166
NC_000913	3601295	3601300		1.084755
NC_000913	3601300	3601305		1.142065
NC_000913	3601305	3601310		1.135038
NC_000913	3601310	3601315		0.803361
NC_000913	3601315	3601320		0.624330
NC_000913	3601320	3601325		0.628103
NC_000913	3601325	3601330		0.358276
NC_000913	3601330	3601335		0.352095
NC_000913	3601335	3601340		0.357051
NC_000913	3601340	3601345		0.376239
NC_000913	3601345	3601350		0.344789
NC_000913	3601350	3601355		0.412970
NC_000913	3601355	3601360		0.508180
NC_000913	3601360	3601365		0.634783
NC_000913	3601365	3601370		0.361753
NC_000913	3601370	3601375		0.218858
NC_000913	3601375	3601380		0.220058
NC_000913	3601380	3601385		0.237727
NC_000913	3601385	3601390		0.222161
NC_000913	3601390	3601395		0.211804
NC_000913	3601395	3601400		0.420731
NC_000913	3601400	3601405		0.513442
NC_000913	3601405	3601410		0.809755
NC_000913	3601410	3601415		0.553331
NC_000913	3601415	3601420		0.619175
NC_000913	3601420	3601425		0.567012
NC_000913	3601425	3601430		0.609867
NC_000913	3601430	3601435		0.600534
NC_000913	3601435	3601440		0.759589
NC_000913	3601440	3601445		0.805410
NC_000913	3601445	3601450		0.819854
NC_000913	3601450	3601455		0.837838
NC_000913	3601455	3601460		1.002641
NC_000913	3601460	3601465		1.043631
NC_000913	3601465	3601470		1.217577
NC_000913	3601470	3601475		1.393200
NC_000913	3601475	3601480		1.958176
NC_000913	3601480	3601485		2.166948
NC_000913	3601485	3601490		2.884050
NC_000913	3601490	3601495		2.083451
NC_000913	3601495	3601500		2.194202
NC_000913	3601500	3601505		1.760042
NC_000913	3601505	3601510		0.860172
NC_000913	3601510	3601515		0.747677
NC_000913	3601515	3601520		0.821678
NC_000913	3601520	3601525		0.825708
NC_000913	3601525	3601530		1.056415
NC_000913	3601530	3601535		1.279063
NC_000913	3601535	3601540		1.293980
NC_000913	3601540	3601545		1.442581
NC_000913	3601545	3601550		1.349515
NC_000913	3601550	3601555		0.592563
NC_000913	3601555	3601560		0.265112
NC_000913	3601560	3601565		0.167571
NC_000913	3601565	3601570		0.138261
NC_000913	3601570	3601575		0.115712
NC_000913	3601575	3601580		0.108828
NC_000913	3601580	3601585		0.124187
NC_000913	3601585	3601590		0.132865
NC_000913	3601590	3601595		0.146847
NC_000913	3601595	3601600		0.220580
NC_000913	3601600	3601605		0.210802
NC_000913	3601605	3601610		0.199795
NC_000913	3601610	3601615		0.169947
NC_000913	3601615	3601620		0.187983
NC_000913	3601620	3601625		0.143941
NC_000913	3601625	3601630		0.140010
NC_000913	3601630	3601635		0.144020
NC_000913	3601635	3601640		0.252550
NC_000913	3601640	3601645		0.349650
NC_000913	3601645	3601650		0.349686
NC_000913	3601650	3601655		0.372561
NC_000913	3601655	3601660		0.428444
NC_000913	3601660	3601665		0.494448
NC_000913	3601665	3601670		0.552589
NC_000913	3601670	3601675		0.728398
NC_000913	3601675	3601680		0.951910
NC_000913	3601680	3601685		1.152542
NC_000913	3601685	3601690		1.228350
NC_000913	3601690	3601695		1.305858
NC_000913	3601695	3601700		1.584764
NC_000913	3601700	3601705		1.717337
NC_000913	3601705	3601710		2.075148
NC_000913	3601710	3601715		2.094252
NC_000913	3601715	3601720		2.166612
NC_000913	3601720	3601725		2.304924
NC_000913	3601725	3601730		3.147768
NC_000913	3601730	3601735		3.308054
NC_000913	3601735	3601740		3.506845
NC_000913	3601740	3601745		3.605891
NC_000913	3601745	3601750		6.275338
NC_000913	3601750	3601755		5.765635
NC_000913	3601755	3601760		6.051853
NC_000913	3601760	3601765		4.972567
NC_000913	3601765	3601770		4.012430
NC_000913	3601770	3601775		2.611573
NC_000913	3601775	3601780		1.869963
NC_000913	3601780	3601785		1.789687
NC_000913	3601785	3601790		1.834721
NC_000913	3601790	3601795		1.710565
NC_000913	3601795	3601800		1.466362
NC_000913	3601800	3601805		1.368352
NC_000913	3601805	3601810		1.218838
NC_000913	3601810	3601815		0.958882
NC_000913	3601815	3601820		0.265713
NC_000913	3601820	3601825		0.244436
NC_000913	3601825	3601830		0.256025
NC_000913	3601830	3601835		0.236024
NC_000913	3601835	3601840		0.151345
NC_000913	3601840	3601845		0.147202
NC_000913	3601845	3601850		0.561545
NC_000913	3601850	3601855		0.354281
NC_000913	3601855	3601860		0.414101
NC_000913	3601860	3601865		0.269988
NC_000913	3601865	3601870		0.290997
NC_000913	3601870	3601875		0.260365
NC_000913	3601875	3601880		0.230031
NC_000913	3601880	3601885		0.222830
NC_000913	3601885	3601890		0.204699
NC_000913	3601890	3601895		0.283717
NC_000913	3601895	3601900		0.353977
NC_000913	3601900	3601905		0.296658
NC_000913	3601905	3601910		0.332897
NC_000913	3601910	3601915		0.423930
NC_000913	3601915	3601920		0.437810
NC_000913	3601920	3601925		0.457200
NC_000913	3601925	3601930		0.373109
NC_000913	3601930	3601935		0.352116
NC_000913	3601935	3601940		0.207269
NC_000913	3601940	3601945		0.173800
NC_000913	3601945	3601950		0.163142
NC_000913	3601950	3601955		0.110519
NC_000913	3601955	3601960		0.122559
NC_000913	3601960	3601965		0.106353
NC_000913	3601965	3601970		0.079566
NC_000913	3601970	3601975		0.069085
NC_000913	3601975	3601980		0.034860
NC_000913	3601980	3601985		0.029673
NC_000913	3601985	3601990		0.036890
NC_000913	3601990	3601995		0.029358
NC_000913	3601995	3602000		0.028658
NC_000913	3602000	3602005		0.032021
NC_000913	3602005	3602010		0.028612
NC_000913	3602010	3602015		0.025182
NC_000913	3602015	3602020		0.020798
NC_000913	3602020	3602025		0.008766
NC_000913	3602025	3602030		0.021674
NC_000913	3602030	3602035		0.017833
NC_000913	3602035	3602040		0.012068
NC_000913	3602040	3602045		0.012791
NC_000913	3602045	3602050		0.012225
NC_000913	3602050	3602055		0.013832
NC_000913	3602055	3602060		0.006528
NC_000913	3602060	3602065		0.004518
NC_000913	3602065	3602070		0.004703
NC_000913	3602070	3602075		0.007094
NC_000913	3602075	3602080		0.007765
NC_000913	3602080	3602085		0.022227
NC_000913	3602085	3602090		0.022914
NC_000913	3602090	3602095		0.023643
NC_000913	3602095	3602100		0.023458
NC_000913	3602100	3602105		0.039568
NC_000913	3602105	3602110		0.034186
NC_000913	3602110	3602115		0.044014
NC_000913	3602115	3602120		0.057119
NC_000913	3602120	3602125		0.078469
NC_000913	3602125	3602130		0.098892
NC_000913	3602130	3602135		0.105915
NC_000913	3602135	3602140		0.173845
NC_000913	3602140	3602145		0.166532
NC_000913	3602145	3602150		0.164808
NC_000913	3602150	3602155		0.204180
NC_000913	3602155	3602160		0.179897
NC_000913	3602160	3602165		0.361188
NC_000913	3602165	3602170		0.341847
NC_000913	3602170	3602175		0.402041
NC_000913	3602175	3602180		0.535633
NC_000913	3602180	3602185		0.635428
NC_000913	3602185	3602190		0.771126
NC_000913	3602190	3602195		0.716899
NC_000913	3602195	3602200		0.673358
NC_000913	3602200	3602205		0.441762
NC_000913	3602205	3602210		0.366561
NC_000913	3602210	3602215		0.302821
NC_000913	3602215	3602220		0.288319
NC_000913	3602220	3602225		0.224575
NC_000913	3602225	3602230		0.255180
NC_000913	3602230	3602235		0.316727
NC_000913	3602235	3602240		0.389999
NC_000913	3602240	3602245		0.373408
NC_000913	3602245	3602250		0.339703
NC_000913	3602250	3602255		0.392158
NC_000913	3602255	3602260		0.459656
NC_000913	3602260	3602265		0.756866
NC_000913	3602265	3602270		0.957087
NC_000913	3602270	3602275		1.046328
NC_000913	3602275	3602280		1.128558
NC_000913	3602280	3602285		1.115926
NC_000913	3602285	3602290		0.984034
NC_000913	3602290	3602295		0.670044
NC_000913	3602295	3602300		0.649747
NC_000913	3602300	3602305		0.596326
NC_000913	3602305	3602310		0.564318
NC_000913	3602310	3602315		0.549045
NC_000913	3602315	3602320		0.442912
NC_000913	3602320	3602325		0.329717
NC_000913	3602325	3602330		0.360459
NC_000913	3602330	3602335		0.395639
NC_000913	3602335	3602340		0.449921
NC_000913	3602340	3602345		0.395442
NC_000913	3602345	3602350		0.466164
NC_000913	3602350	3602355		0.772055
NC_000913	3602355	3602360		0.535519
NC_000913	3602360	3602365		0.445045
NC_000913	3602365	3602370		0.313889
NC_000913	3602370	3602375		0.283044
NC_000913	3602375	3602380		0.264210
NC_000913	3602380	3602385		0.081317
NC_000913	3602385	3602390		0.135638
NC_000913	3602390	3602395		0.155489
NC_000913	3602395	3602400		0.154396
NC_000913	3602400	3602405		0.157249
NC_000913	3602405	3602410		0.340102
NC_000913	3602410	3602415		0.541027
NC_000913	3602415	3602420		0.599216
NC_000913	3602420	3602425		0.544187
NC_000913	3602425	3602430		0.580989
NC_000913	3602430	3602435		0.492676
NC_000913	3602435	3602440		0.408001
NC_000913	3602440	3602445		0.581716
NC_000913	3602445	3602450		0.380115
NC_000913	3602450	3602455		0.410183
NC_000913	3602455	3602460		0.424472
NC_000913	3602460	3602465		0.294993
NC_000913	3602465	3602470		0.300995
NC_000913	3602470	3602475		0.324450
NC_000913	3602475	3602480		0.282383
NC_000913	3602480	3602485		0.378744
NC_000913	3602485	3602490		0.285693
NC_000913	3602490	3602495		0.159337
NC_000913	3602495	3602500		0.137875
NC_000913	3602500	3602505		0.133478
NC_000913	3602505	3602510		0.083388
NC_000913	3602510	3602515		0.081907
NC_000913	3602515	3602520		0.074509
NC_000913	3602520	3602525		0.077705
NC_000913	3602525	3602530		0.077504
NC_000913	3602530	3602535		0.074784
NC_000913	3602535	3602540		0.086709
NC_000913	3602540	3602545		0.074063
NC_000913	3602545	3602550		0.108974
NC_000913	3602550	3602555		0.083860
NC_000913	3602555	3602560		0.111227
NC_000913	3602560	3602565		0.106506
NC_000913	3602565	3602570		0.097853
NC_000913	3602570	3602575		0.106755
NC_000913	3602575	3602580		0.121047
NC_000913	3602580	3602585		0.118018
NC_000913	3602585	3602590		0.126179
NC_000913	3602590	3602595		0.116807
NC_000913	3602595	3602600		0.158674
NC_000913	3602600	3602605		0.176208
NC_000913	3602605	3602610		0.152314
NC_000913	3602610	3602615		0.140466
NC_000913	3602615	3602620		0.142560
NC_000913	3602620	3602625		0.149197
NC_000913	3602625	3602630		0.131100
NC_000913	3602630	3602635		0.144555
NC_000913	3602635	3602640		0.173579
NC_000913	3602640	3602645		0.229392
NC_000913	3602645	3602650		0.173479
NC_000913	3602650	3602655		0.228269
NC_000913	3602655	3602660		0.241350
NC_000913	3602660	3602665		0.331876
NC_000913	3602665	3602670		0.372909
NC_000913	3602670	3602675		0.328522
NC_000913	3602675	3602680		0.371048
NC_000913	3602680	3602685		0.245775
NC_000913	3602685	3602690		0.059543
NC_000913	3602690	3602695		0.058613
NC_000913	3602695	3602700		0.052604
NC_000913	3602700	3602705		0.040183
NC_000913	3602705	3602710		0.041006
NC_000913	3602710	3602715		0.042386
NC_000913	3602715	3602720		0.172728
NC_000913	3602720	3602725		0.171361
NC_000913	3602725	3602730		0.185691
NC_000913	3602730	3602735		0.313499
NC_000913	3602735	3602740		0.323864
NC_000913	3602740	3602745		0.105398
NC_000913	3602745	3602750		0.197698
NC_000913	3602750	3602755		0.092614
NC_000913	3602755	3602760		0.095936
NC_000913	3602760	3602765		0.078248
NC_000913	3602765	3602770		0.101014
NC_000913	3602770	3602775		0.114037
NC_000913	3602775	3602780		0.151885
NC_000913	3602780	3602785		0.275192
NC_000913	3602785	3602790		0.282997
NC_000913	3602790	3602795		0.328551
NC_000913	3602795	3602800		0.482282
NC_000913	3602800	3602805		0.585192
NC_000913	3602805	3602810		0.848064
NC_000913	3602810	3602815		0.608521
NC_000913	3602815	3602820		0.666009
NC_000913	3602820	3602825		0.671269
NC_000913	3602825	3602830		0.818797
NC_000913	3602830	3602835		1.009916
NC_000913	3602835	3602840		0.996631
NC_000913	3602840	3602845		0.998811
NC_000913	3602845	3602850		0.820522
NC_000913	3602850	3602855		0.805106
NC_000913	3602855	3602860		0.820434
NC_000913	3602860	3602865		0.817954
NC_000913	3602865	3602870		0.902810
NC_000913	3602870	3602875		1.000936
NC_000913	3602875	3602880		1.006485
NC_000913	3602880	3602885		0.946736
NC_000913	3602885	3602890		0.928851
NC_000913	3602890	3602895		0.962618
NC_000913	3602895	3602900		1.022975
NC_000913	3602900	3602905		1.069903
NC_000913	3602905	3602910		1.154858
NC_000913	3602910	3602915		1.140343
NC_000913	3602915	3602920		1.117356
NC_000913	3602920	3602925		1.148095
NC_000913	3602925	3602930		0.855018
NC_000913	3602930	3602935		0.776011
NC_000913	3602935	3602940		0.801729
NC_000913	3602940	3602945		0.442539
NC_000913	3602945	3602950		0.424960
NC_000913	3602950	3602955		0.347671
NC_000913	3602955	3602960		0.322900
NC_000913	3602960	3602965		0.280718
NC_000913	3602965	3602970		0.290877
NC_000913	3602970	3602975		0.357064
NC_000913	3602975	3602980		0.392739
NC_000913	3602980	3602985		0.430213
NC_000913	3602985	3602990		0.528619
NC_000913	3602990	3602995		0.460370
NC_000913	3602995	3603000		0.543399
NC_000913	3603000	3603005		0.391267
NC_000913	3603005	3603010		0.231082
NC_000913	3603010	3603015		0.217971
NC_000913	3603015	3603020		0.208138
NC_000913	3603020	3603025		0.236996
NC_000913	3603025	3603030		0.202628
NC_000913	3603030	3603035		0.167418
NC_000913	3603035	3603040		0.202867
NC_000913	3603040	3603045		0.160239
NC_000913	3603045	3603050		0.140568
NC_000913	3603050	3603055		0.179841
NC_000913	3603055	3603060		0.224448
NC_000913	3603060	3603065		0.156202
NC_000913	3603065	3603070		0.169550
NC_000913	3603070	3603075		0.149750
NC_000913	3603075	3603080		0.153091
NC_000913	3603080	3603085		0.167801
NC_000913	3603085	3603090		0.152069
NC_000913	3603090	3603095		0.186608
NC_000913	3603095	3603100		0.240869
NC_000913	3603100	3603105		0.399917
NC_000913	3603105	3603110		0.511655
NC_000913	3603110	3603115		0.579609
NC_000913	3603115	3603120		0.990734
NC_000913	3603120	3603125		0.847432
NC_000913	3603125	3603130		0.681814
NC_000913	3603130	3603135		0.686692
NC_000913	3603135	3603140		0.607247
NC_000913	3603140	3603145		0.521159
NC_000913	3603145	3603150		0.355066
NC_000913	3603150	3603155		0.472414
NC_000913	3603155	3603160		0.255854
NC_000913	3603160	3603165		0.214188
NC_000913	3603165	3603170		0.245168
NC_000913	3603170	3603175		0.311947
NC_000913	3603175	3603180		0.282453
NC_000913	3603180	3603185		0.279559
NC_000913	3603185	3603190		0.313201
NC_000913	3603190	3603195		0.549980
NC_000913	3603195	3603200		0.252024
NC_000913	3603200	3603205		0.249788
NC_000913	3603205	3603210		0.127006
NC_000913	3603210	3603215		0.116043
NC_000913	3603215	3603220		0.124342
NC_000913	3603220	3603225		0.131048
NC_000913	3603225	3603230		0.094222
NC_000913	3603230	3603235		0.054545
NC_000913	3603235	3603240		0.131898
NC_000913	3603240	3603245		0.160019
NC_000913	3603245	3603250		0.176591
NC_000913	3603250	3603255		0.341532
NC_000913	3603255	3603260		0.290117
NC_000913	3603260	3603265		0.388029
NC_000913	3603265	3603270		0.413373
NC_000913	3603270	3603275		0.578200
NC_000913	3603275	3603280		0.778870
NC_000913	3603280	3603285		0.685505
NC_000913	3603285	3603290		0.628822
NC_000913	3603290	3603295		0.596779
NC_000913	3603295	3603300		0.607541
NC_000913	3603300	3603305		0.526825
NC_000913	3603305	3603310		0.487015
NC_000913	3603310	3603315		0.502949
NC_000913	3603315	3603320		0.630958
NC_000913	3603320	3603325		0.619734
NC_000913	3603325	3603330		0.569645
NC_000913	3603330	3603335		0.558648
NC_000913	3603335	3603340		0.491231
NC_000913	3603340	3603345		0.447126
NC_000913	3603345	3603350		0.444564
NC_000913	3603350	3603355		0.365254
NC_000913	3603355	3603360		0.422937
NC_000913	3603360	3603365		0.426954
NC_000913	3603365	3603370		0.412612
NC_000913	3603370	3603375		0.456266
NC_000913	3603375	3603380		0.431338
NC_000913	3603380	3603385		0.498051
NC_000913	3603385	3603390		0.471771
NC_000913	3603390	3603395		0.403234
NC_000913	3603395	3603400		0.502724
NC_000913	3603400	3603405		0.652696
NC_000913	3603405	3603410		0.657891
NC_000913	3603410	3603415		0.754318
NC_000913	3603415	3603420		0.811657
NC_000913	3603420	3603425		1.001513
NC_000913	3603425	3603430		0.770521
NC_000913	3603430	3603435		0.528736
NC_000913	3603435	3603440		0.551028
NC_000913	3603440	3603445		0.532763
NC_000913	3603445	3603450		0.549745
NC_000913	3603450	3603455		0.565301
NC_000913	3603455	3603460		0.601369
NC_000913	3603460	3603465		0.589271
NC_000913	3603465	3603470		0.718309
NC_000913	3603470	3603475		0.710313
NC_000913	3603475	3603480		0.737256
NC_000913	3603480	3603485		0.890614
NC_000913	3603485	3603490		0.902150
NC_000913	3603490	3603495		1.294001
NC_000913	3603495	3603500		1.107677
NC_000913	3603500	3603505		0.557808
NC_000913	3603505	3603510		0.594699
NC_000913	3603510	3603515		0.538831
NC_000913	3603515	3603520		0.598031
NC_000913	3603520	3603525		0.601570
NC_000913	3603525	3603530		0.686080
NC_000913	3603530	3603535		0.474961
NC_000913	3603535	3603540		0.412190
NC_000913	3603540	3603545		0.285769
NC_000913	3603545	3603550		0.289241
NC_000913	3603550	3603555		0.251728
NC_000913	3603555	3603560		0.219229
NC_000913	3603560	3603565		0.172391
NC_000913	3603565	3603570		0.169064
NC_000913	3603570	3603575		0.207968
NC_000913	3603575	3603580		0.217243
NC_000913	3603580	3603585		0.205462
NC_000913	3603585	3603590		0.216027
NC_000913	3603590	3603595		0.346845
NC_000913	3603595	3603600		0.542370
NC_000913	3603600	3603605		0.761640
NC_000913	3603605	3603610		0.322720
NC_000913	3603610	3603615		0.277833
NC_000913	3603615	3603620		0.173161
NC_000913	3603620	3603625		0.148700
NC_000913	3603625	3603630		0.090929
NC_000913	3603630	3603635		0.078347
NC_000913	3603635	3603640		0.092037
NC_000913	3603640	3603645		0.071687
NC_000913	3603645	3603650		0.059465
NC_000913	3603650	3603655		0.052286
NC_000913	3603655	3603660		0.043548
NC_000913	3603660	3603665		0.063346
NC_000913	3603665	3603670		0.056739
NC_000913	3603670	3603675		0.077026
NC_000913	3603675	3603680		0.061498
NC_000913	3603680	3603685		0.076172
NC_000913	3603685	3603690		0.068250
NC_000913	3603690	3603695		0.063456
NC_000913	3603695	3603700		0.048957
NC_000913	3603700	3603705		0.069005
NC_000913	3603705	3603710		0.086884
NC_000913	3603710	3603715		0.108738
NC_000913	3603715	3603720		0.109162
NC_000913	3603720	3603725		0.159382
NC_000913	3603725	3603730		0.163253
NC_000913	3603730	3603735		0.274716
NC_000913	3603735	3603740		0.401179
NC_000913	3603740	3603745		0.481894
NC_000913	3603745	3603750		0.470901
NC_000913	3603750	3603755		0.446137
NC_000913	3603755	3603760		0.466500
NC_000913	3603760	3603765		0.456642
NC_000913	3603765	3603770		0.507109
NC_000913	3603770	3603775		0.509597
NC_000913	3603775	3603780		0.516146
NC_000913	3603780	3603785		0.484474
NC_000913	3603785	3603790		0.420749
NC_000913	3603790	3603795		0.479317
NC_000913	3603795	3603800		0.487722
NC_000913	3603800	3603805		0.505480
NC_000913	3603805	3603810		0.413028
NC_000913	3603810	3603815		0.336245
NC_000913	3603815	3603820		0.304783
NC_000913	3603820	3603825		0.266301
NC_000913	3603825	3603830		0.272884
NC_000913	3603830	3603835		0.260930
NC_000913	3603835	3603840		0.296429
NC_000913	3603840	3603845		0.212667
NC_000913	3603845	3603850		0.200545
NC_000913	3603850	3603855		0.249011
NC_000913	3603855	3603860		0.258097
NC_000913	3603860	3603865		0.303401
NC_000913	3603865	3603870		0.311001
NC_000913	3603870	3603875		0.353448
NC_000913	3603875	3603880		0.300968
NC_000913	3603880	3603885		0.245481
NC_000913	3603885	3603890		0.211840
NC_000913	3603890	3603895		0.199689
NC_000913	3603895	3603900		0.253598
NC_000913	3603900	3603905		0.236713
NC_000913	3603905	3603910		0.248073
NC_000913	3603910	3603915		0.246644
NC_000913	3603915	3603920		0.219602
NC_000913	3603920	3603925		0.274225
NC_000913	3603925	3603930		0.437006
NC_000913	3603930	3603935		0.392509
NC_000913	3603935	3603940		0.356660
NC_000913	3603940	3603945		0.338972
NC_000913	3603945	3603950		0.328838
NC_000913	3603950	3603955		0.304521
NC_000913	3603955	3603960		0.287722
NC_000913	3603960	3603965		0.305441
NC_000913	3603965	3603970		0.298634
NC_000913	3603970	3603975		0.255345
NC_000913	3603975	3603980		0.262240
NC_000913	3603980	3603985		0.210145
NC_000913	3603985	3603990		0.210307
NC_000913	3603990	3603995		0.196707
NC_000913	3603995	3604000		0.161873
NC_000913	3604000	3604005		0.243120
NC_000913	3604005	3604010		0.227031
NC_000913	3604010	3604015		0.230921
NC_000913	3604015	3604020		0.242962
NC_000913	3604020	3604025		0.307174
NC_000913	3604025	3604030		0.290803
NC_000913	3604030	3604035		0.240859
NC_000913	3604035	3604040		0.215737
NC_000913	3604040	3604045		0.251605
NC_000913	3604045	3604050		0.255269
NC_000913	3604050	3604055		0.289222
NC_000913	3604055	3604060		0.331553
NC_000913	3604060	3604065		0.423037
NC_000913	3604065	3604070		0.503334
NC_000913	3604070	3604075		0.566806
NC_000913	3604075	3604080		0.556283
NC_000913	3604080	3604085		0.455629
NC_000913	3604085	3604090		0.393515
NC_000913	3604090	3604095		0.488867
NC_000913	3604095	3604100		0.403505
NC_000913	3604100	3604105		0.426289
NC_000913	3604105	3604110		0.453414
NC_000913	3604110	3604115		0.602259
NC_000913	3604115	3604120		0.587541
NC_000913	3604120	3604125		0.613889
NC_000913	3604125	3604130		0.590527
NC_000913	3604130	3604135		0.622713
NC_000913	3604135	3604140		0.652707
NC_000913	3604140	3604145		0.987207
NC_000913	3604145	3604150		1.192527
NC_000913	3604150	3604155		1.777295
NC_000913	3604155	3604160		1.395642
NC_000913	3604160	3604165		0.446615
NC_000913	3604165	3604170		0.161448
NC_000913	3604170	3604175		0.071294
NC_000913	3604175	3604180		0.059960
NC_000913	3604180	3604185		0.033133
NC_000913	3604185	3604190		0.026239
NC_000913	3604190	3604195		0.016405
NC_000913	3604195	3604200		0.011977
NC_000913	3604200	3604205		0.003102
NC_000913	3604205	3604210		0.003176
NC_000913	3604210	3604215		0.002379
NC_000913	3604215	3604220		0.002854
NC_000913	3604220	3604225		0.002901
NC_000913	3604225	3604230		0.002338
NC_000913	3604230	3604235		0.002101
NC_000913	3604235	3604240		0.001982
NC_000913	3604240	3604245		0.003432
NC_000913	3604245	3604250		0.001952
NC_000913	3604250	3604255		0.001603
NC_000913	3604255	3604260		0.001854
NC_000913	3604260	3604265		0.002319
NC_000913	3604265	3604270		0.003209
NC_000913	3604270	3604275		0.004039
NC_000913	3604275	3604280		0.009953
NC_000913	3604280	3604285		0.010941
NC_000913	3604285	3604290		0.015365
NC_000913	3604290	3604295		0.033431
NC_000913	3604295	3604300		0.071481
NC_000913	3604300	3604305		0.067687
NC_000913	3604305	3604310		0.077779
NC_000913	3604310	3604315		0.075025
NC_000913	3604315	3604320		0.091622
NC_000913	3604320	3604325		0.100474
NC_000913	3604325	3604330		0.115691
NC_000913	3604330	3604335		0.127690
NC_000913	3604335	3604340		0.155328
NC_000913	3604340	3604345		0.007724
NC_000913	3604345	3604350		0.007516
NC_000913	3604350	3604355		0.003905
NC_000913	3604355	3604360		0.004281
NC_000913	3604360	3604365		0.001575
NC_000913	3604365	3604370		0.001133
NC_000913	3604370	3604375		0.000532
NC_000913	3604375	3604380		0.000374
NC_000913	3604380	3604385		0.000366
NC_000913	3604385	3604390		0.000216
NC_000913	3604390	3604395		0.000260
NC_000913	3604395	3604400		0.002469
NC_000913	3604400	3604405		0.002831
NC_000913	3604405	3604410		0.009467
NC_000913	3604410	3604415		0.021261
NC_000913	3604415	3604420		0.034923
NC_000913	3604420	3604425		0.036422
NC_000913	3604425	3604430		0.040777
NC_000913	3604430	3604435		0.084996
NC_000913	3604435	3604440		0.126368
NC_000913	3604440	3604445		0.195943
NC_000913	3604445	3604450		0.212689
NC_000913	3604450	3604455		0.251833
NC_000913	3604455	3604460		0.304921
NC_000913	3604460	3604465		0.388312
NC_000913	3604465	3604470		0.453235
NC_000913	3604470	3604475		0.504357
NC_000913	3604475	3604480		0.615745
NC_000913	3604480	3604485		0.502198
NC_000913	3604485	3604490		0.518889
NC_000913	3604490	3604495		0.414086
NC_000913	3604495	3604500		0.438528
NC_000913	3604500	3604505		0.500629
NC_000913	3604505	3604510		0.493028
NC_000913	3604510	3604515		0.475900
NC_000913	3604515	3604520		0.651659
NC_000913	3604520	3604525		0.734819
NC_000913	3604525	3604530		0.465209
NC_000913	3604530	3604535		0.487265
NC_000913	3604535	3604540		0.496632
NC_000913	3604540	3604545		0.512505
NC_000913	3604545	3604550		0.481176
NC_000913	3604550	3604555		0.469902
NC_000913	3604555	3604560		0.598798
NC_000913	3604560	3604565		0.406201
NC_000913	3604565	3604570		0.360415
NC_000913	3604570	3604575		0.384452
NC_000913	3604575	3604580		0.358491
NC_000913	3604580	3604585		0.371907
NC_000913	3604585	3604590		0.400394
NC_000913	3604590	3604595		0.410705
NC_000913	3604595	3604600		0.417503
NC_000913	3604600	3604605		0.471622
NC_000913	3604605	3604610		0.620026
NC_000913	3604610	3604615		0.478194
NC_000913	3604615	3604620		0.514634
NC_000913	3604620	3604625		0.504226
NC_000913	3604625	3604630		0.451762
NC_000913	3604630	3604635		0.555476
NC_000913	3604635	3604640		0.257007
NC_000913	3604640	3604645		0.198151
NC_000913	3604645	3604650		0.119590
NC_000913	3604650	3604655		0.086404
NC_000913	3604655	3604660		0.080430
NC_000913	3604660	3604665		0.068107
NC_000913	3604665	3604670		0.112041
NC_000913	3604670	3604675		0.165908
NC_000913	3604675	3604680		0.163919
NC_000913	3604680	3604685		0.139627
NC_000913	3604685	3604690		0.219011
NC_000913	3604690	3604695		0.222509
NC_000913	3604695	3604700		0.221591
NC_000913	3604700	3604705		0.219843
NC_000913	3604705	3604710		0.260035
NC_000913	3604710	3604715		0.353771
NC_000913	3604715	3604720		0.412796
NC_000913	3604720	3604725		0.568316
NC_000913	3604725	3604730		0.744621
NC_000913	3604730	3604735		1.088887
NC_000913	3604735	3604740		1.068306
NC_000913	3604740	3604745		1.031790
NC_000913	3604745	3604750		0.944423
NC_000913	3604750	3604755		0.856981
NC_000913	3604755	3604760		0.595072
NC_000913	3604760	3604765		0.436581
NC_000913	3604765	3604770		0.397894
NC_000913	3604770	3604775		0.154293
NC_000913	3604775	3604780		0.169974
NC_000913	3604780	3604785		0.153737
NC_000913	3604785	3604790		0.133615
NC_000913	3604790	3604795		0.111313
NC_000913	3604795	3604800		0.084522
NC_000913	3604800	3604805		0.133348
NC_000913	3604805	3604810		0.187063
NC_000913	3604810	3604815		0.333128
NC_000913	3604815	3604820		0.319798
NC_000913	3604820	3604825		0.274646
NC_000913	3604825	3604830		0.079471
NC_000913	3604830	3604835		0.061285
NC_000913	3604835	3604840		0.062729
NC_000913	3604840	3604845		0.061192
NC_000913	3604845	3604850		0.071923
NC_000913	3604850	3604855		0.093012
NC_000913	3604855	3604860		0.151981
NC_000913	3604860	3604865		0.183427
NC_000913	3604865	3604870		0.159573
NC_000913	3604870	3604875		0.227392
NC_000913	3604875	3604880		0.275183
NC_000913	3604880	3604885		0.299609
NC_000913	3604885	3604890		0.335622
NC_000913	3604890	3604895		0.323279
NC_000913	3604895	3604900		0.237597
NC_000913	3604900	3604905		0.190896
NC_000913	3604905	3604910		0.167265
NC_000913	3604910	3604915		0.163120
NC_000913	3604915	3604920		0.138362
NC_000913	3604920	3604925		0.178876
NC_000913	3604925	3604930		0.200929
NC_000913	3604930	3604935		0.184417
NC_000913	3604935	3604940		0.158820
NC_000913	3604940	3604945		0.144541
NC_000913	3604945	3604950		0.135154
NC_000913	3604950	3604955		0.386354
NC_000913	3604955	3604960		0.559286
NC_000913	3604960	3604965		0.818482
NC_000913	3604965	3604970		0.899275
NC_000913	3604970	3604975		1.606307
NC_000913	3604975	3604980		1.792242
NC_000913	3604980	3604985		1.397771
NC_000913	3604985	3604990		1.370106
NC_000913	3604990	3604995		0.469034
NC_000913	3604995	3605000		0.382546
NC_000913	3605000	3605005		0.270638
NC_000913	3605005	3605010		0.180379
NC_000913	3605010	3605015		0.158703
NC_000913	3605015	3605020		0.132348
NC_000913	3605020	3605025		0.180689
NC_000913	3605025	3605030		0.161064
NC_000913	3605030	3605035		0.089535
NC_000913	3605035	3605040		0.068062
NC_000913	3605040	3605045		0.080653
NC_000913	3605045	3605050		0.072788
NC_000913	3605050	3605055		0.073614
NC_000913	3605055	3605060		0.077716
NC_000913	3605060	3605065		0.072766
NC_000913	3605065	3605070		0.135184
NC_000913	3605070	3605075		0.151924
NC_000913	3605075	3605080		0.158420
NC_000913	3605080	3605085		0.132206
NC_000913	3605085	3605090		0.115867
NC_000913	3605090	3605095		0.105936
NC_000913	3605095	3605100		0.122508
NC_000913	3605100	3605105		0.107818
NC_000913	3605105	3605110		0.102583
NC_000913	3605110	3605115		0.144984
NC_000913	3605115	3605120		0.127084
NC_000913	3605120	3605125		0.112922
NC_000913	3605125	3605130		0.095258
NC_000913	3605130	3605135		0.134833
NC_000913	3605135	3605140		0.125766
NC_000913	3605140	3605145		0.085239
NC_000913	3605145	3605150		0.093513
NC_000913	3605150	3605155		0.104356
NC_000913	3605155	3605160		0.072433
NC_000913	3605160	3605165		0.081964
NC_000913	3605165	3605170		0.067880
NC_000913	3605170	3605175		0.060620
NC_000913	3605175	3605180		0.068780
NC_000913	3605180	3605185		0.081225
NC_000913	3605185	3605190		0.110573
NC_000913	3605190	3605195		0.104214
NC_000913	3605195	3605200		0.084917
NC_000913	3605200	3605205		0.108398
NC_000913	3605205	3605210		0.095181
NC_000913	3605210	3605215		0.064260
NC_000913	3605215	3605220		0.074657
NC_000913	3605220	3605225		0.097812
NC_000913	3605225	3605230		0.066010
NC_000913	3605230	3605235		0.071311
NC_000913	3605235	3605240		0.082525
NC_000913	3605240	3605245		0.186675
NC_000913	3605245	3605250		0.207226
NC_000913	3605250	3605255		0.391178
NC_000913	3605255	3605260		0.575431
NC_000913	3605260	3605265		0.689211
NC_000913	3605265	3605270		0.840210
NC_000913	3605270	3605275		1.018288
NC_000913	3605275	3605280		1.192992
NC_000913	3605280	3605285		1.243311
NC_000913	3605285	3605290		1.435043
NC_000913	3605290	3605295		1.714206
NC_000913	3605295	3605300		1.430226
NC_000913	3605300	3605305		1.314741
NC_000913	3605305	3605310		1.081658
NC_000913	3605310	3605315		0.891929
NC_000913	3605315	3605320		0.835536
NC_000913	3605320	3605325		0.742762
NC_000913	3605325	3605330		0.681100
NC_000913	3605330	3605335		0.681562
NC_000913	3605335	3605340		0.678886
NC_000913	3605340	3605345		0.669138
NC_000913	3605345	3605350		0.625438
NC_000913	3605350	3605355		0.515815
NC_000913	3605355	3605360		0.484230
NC_000913	3605360	3605365		0.500406
NC_000913	3605365	3605370		0.388454
NC_000913	3605370	3605375		0.353119
NC_000913	3605375	3605380		0.303452
NC_000913	3605380	3605385		0.265940
NC_000913	3605385	3605390		0.224366
NC_000913	3605390	3605395		0.219267
NC_000913	3605395	3605400		0.173082
NC_000913	3605400	3605405		0.086899
NC_000913	3605405	3605410		0.068997
NC_000913	3605410	3605415		0.057979
NC_000913	3605415	3605420		0.050383
NC_000913	3605420	3605425		0.049356
NC_000913	3605425	3605430		0.045016
NC_000913	3605430	3605435		0.041944
NC_000913	3605435	3605440		0.042290
NC_000913	3605440	3605445		0.033606
NC_000913	3605445	3605450		0.029531
NC_000913	3605450	3605455		0.026936
NC_000913	3605455	3605460		0.007142
NC_000913	3605460	3605465		0.006880
NC_000913	3605465	3605470		0.009400
NC_000913	3605470	3605475		0.015072
NC_000913	3605475	3605480		0.044436
NC_000913	3605480	3605485		0.048166
NC_000913	3605485	3605490		0.046790
NC_000913	3605490	3605495		0.058162
NC_000913	3605495	3605500		0.072982
NC_000913	3605500	3605505		0.074204
NC_000913	3605505	3605510		0.082887
NC_000913	3605510	3605515		0.072276
NC_000913	3605515	3605520		0.096346
NC_000913	3605520	3605525		0.086631
NC_000913	3605525	3605530		0.094485
NC_000913	3605530	3605535		0.089206
NC_000913	3605535	3605540		0.083862
NC_000913	3605540	3605545		0.059837
NC_000913	3605545	3605550		0.102133
NC_000913	3605550	3605555		0.113304
NC_000913	3605555	3605560		0.131742
NC_000913	3605560	3605565		0.128491
NC_000913	3605565	3605570		0.149358
NC_000913	3605570	3605575		0.130136
NC_000913	3605575	3605580		0.095528
NC_000913	3605580	3605585		0.113660
NC_000913	3605585	3605590		0.165936
NC_000913	3605590	3605595		0.127168
NC_000913	3605595	3605600		0.148953
NC_000913	3605600	3605605		0.144395
NC_000913	3605605	3605610		0.176443
NC_000913	3605610	3605615		0.167305
NC_000913	3605615	3605620		0.094338
NC_000913	3605620	3605625		0.109373
NC_000913	3605625	3605630		0.098039
NC_000913	3605630	3605635		0.100691
NC_000913	3605635	3605640		0.114883
NC_000913	3605640	3605645		0.111414
NC_000913	3605645	3605650		0.125967
NC_000913	3605650	3605655		0.151915
NC_000913	3605655	3605660		0.147246
NC_000913	3605660	3605665		0.108096
NC_000913	3605665	3605670		0.089685
NC_000913	3605670	3605675		0.064316
NC_000913	3605675	3605680		0.057900
NC_000913	3605680	3605685		0.099670
NC_000913	3605685	3605690		0.078951
NC_000913	3605690	3605695		0.063822
NC_000913	3605695	3605700		0.061589
NC_000913	3605700	3605705		0.067962
NC_000913	3605705	3605710		0.078917
NC_000913	3605710	3605715		0.100488
NC_000913	3605715	3605720		0.118050
NC_000913	3605720	3605725		0.094480
NC_000913	3605725	3605730		0.091733
NC_000913	3605730	3605735		0.089679
NC_000913	3605735	3605740		0.067344
NC_000913	3605740	3605745		0.085101
NC_000913	3605745	3605750		0.117543
NC_000913	3605750	3605755		0.167329
NC_000913	3605755	3605760		0.180133
NC_000913	3605760	3605765		0.233849
NC_000913	3605765	3605770		0.213731
NC_000913	3605770	3605775		0.442713
NC_000913	3605775	3605780		0.472545
NC_000913	3605780	3605785		0.552489
NC_000913	3605785	3605790		0.765586
NC_000913	3605790	3605795		0.994063
NC_000913	3605795	3605800		0.723253
NC_000913	3605800	3605805		0.610535
NC_000913	3605805	3605810		0.447119
NC_000913	3605810	3605815		0.085545
NC_000913	3605815	3605820		0.050378
NC_000913	3605820	3605825		0.054288
NC_000913	3605825	3605830		0.046587
NC_000913	3605830	3605835		0.034450
NC_000913	3605835	3605840		0.089573
NC_000913	3605840	3605845		0.651423
NC_000913	3605845	3605850		0.684736
NC_000913	3605850	3605855		0.423207
NC_000913	3605855	3605860		0.415945
NC_000913	3605860	3605865		0.140968
NC_000913	3605865	3605870		0.115195
NC_000913	3605870	3605875		0.129874
NC_000913	3605875	3605880		0.208887
NC_000913	3605880	3605885		0.231688
NC_000913	3605885	3605890		0.244437
NC_000913	3605890	3605895		0.510596
NC_000913	3605895	3605900		0.480936
NC_000913	3605900	3605905		0.473315
NC_000913	3605905	3605910		0.579625
NC_000913	3605910	3605915		0.519885
NC_000913	3605915	3605920		0.448294
NC_000913	3605920	3605925		0.398562
NC_000913	3605925	3605930		0.381357
NC_000913	3605930	3605935		0.341431
NC_000913	3605935	3605940		0.318894
NC_000913	3605940	3605945		0.362988
NC_000913	3605945	3605950		0.464100
NC_000913	3605950	3605955		0.469133
NC_000913	3605955	3605960		0.448337
NC_000913	3605960	3605965		0.479191
NC_000913	3605965	3605970		0.427620
NC_000913	3605970	3605975		0.390545
NC_000913	3605975	3605980		0.359050
NC_000913	3605980	3605985		0.189547
NC_000913	3605985	3605990		0.168050
NC_000913	3605990	3605995		0.178426
NC_000913	3605995	3606000		0.173518
NC_000913	3606000	3606005		0.185939
NC_000913	3606005	3606010		0.165899
NC_000913	3606010	3606015		0.164450
NC_000913	3606015	3606020		0.173663
NC_000913	3606020	3606025		0.225623
NC_000913	3606025	3606030		0.221644
NC_000913	3606030	3606035		0.312985
NC_000913	3606035	3606040		0.287968
NC_000913	3606040	3606045		0.315828
NC_000913	3606045	3606050		0.312831
NC_000913	3606050	3606055		0.316233
NC_000913	3606055	3606060		0.270217
NC_000913	3606060	3606065		0.334703
NC_000913	3606065	3606070		0.343137
NC_000913	3606070	3606075		0.392058
NC_000913	3606075	3606080		0.362658
NC_000913	3606080	3606085		0.395996
NC_000913	3606085	3606090		0.410175
NC_000913	3606090	3606095		0.410723
NC_000913	3606095	3606100		0.464663
NC_000913	3606100	3606105		0.535077
NC_000913	3606105	3606110		0.454742
NC_000913	3606110	3606115		0.636740
NC_000913	3606115	3606120		0.540553
NC_000913	3606120	3606125		0.570913
NC_000913	3606125	3606130		0.630162
NC_000913	3606130	3606135		0.635274
NC_000913	3606135	3606140		0.736029
NC_000913	3606140	3606145		0.766063
NC_000913	3606145	3606150		1.067307
NC_000913	3606150	3606155		1.357748
NC_000913	3606155	3606160		1.843558
NC_000913	3606160	3606165		1.350506
NC_000913	3606165	3606170		1.236909
NC_000913	3606170	3606175		1.088126
NC_000913	3606175	3606180		1.061021
NC_000913	3606180	3606185		1.092555
NC_000913	3606185	3606190		1.096225
NC_000913	3606190	3606195		1.058845
NC_000913	3606195	3606200		1.130333
NC_000913	3606200	3606205		0.901875
NC_000913	3606205	3606210		0.663374
NC_000913	3606210	3606215		0.578757
NC_000913	3606215	3606220		0.534089
NC_000913	3606220	3606225		0.493971
NC_000913	3606225	3606230		0.476946
NC_000913	3606230	3606235		0.536601
NC_000913	3606235	3606240		0.607518
NC_000913	3606240	3606245		0.687161
NC_000913	3606245	3606250		0.650431
NC_000913	3606250	3606255		0.621487
NC_000913	3606255	3606260		0.756311
NC_000913	3606260	3606265		0.395959
NC_000913	3606265	3606270		0.312849
NC_000913	3606270	3606275		0.342495
NC_000913	3606275	3606280		0.234855
NC_000913	3606280	3606285		0.216751
NC_000913	3606285	3606290		0.189997
NC_000913	3606290	3606295		0.188143
NC_000913	3606295	3606300		0.195698
NC_000913	3606300	3606305		0.196327
NC_000913	3606305	3606310		0.229283
NC_000913	3606310	3606315		0.837512
NC_000913	3606315	3606320		0.585482
NC_000913	3606320	3606325		0.414872
NC_000913	3606325	3606330		0.411176
NC_000913	3606330	3606335		0.392140
NC_000913	3606335	3606340		0.444595
NC_000913	3606340	3606345		0.396662
NC_000913	3606345	3606350		0.514638
NC_000913	3606350	3606355		0.727011
NC_000913	3606355	3606360		0.770572
NC_000913	3606360	3606365		0.664895
NC_000913	3606365	3606370		0.638019
NC_000913	3606370	3606375		0.428704
NC_000913	3606375	3606380		0.091375
NC_000913	3606380	3606385		0.054090
NC_000913	3606385	3606390		0.034493
NC_000913	3606390	3606395		0.076467
NC_000913	3606395	3606400		0.070078
NC_000913	3606400	3606405		0.121386
NC_000913	3606405	3606410		0.105085
NC_000913	3606410	3606415		0.084438
NC_000913	3606415	3606420		0.086800
NC_000913	3606420	3606425		0.106617
NC_000913	3606425	3606430		0.130280
NC_000913	3606430	3606435		0.137455
NC_000913	3606435	3606440		0.207158
NC_000913	3606440	3606445		0.208251
NC_000913	3606445	3606450		0.185037
NC_000913	3606450	3606455		0.200476
NC_000913	3606455	3606460		0.161142
NC_000913	3606460	3606465		0.238035
NC_000913	3606465	3606470		0.343420
NC_000913	3606470	3606475		0.509340
NC_000913	3606475	3606480		0.659572
NC_000913	3606480	3606485		0.837338
NC_000913	3606485	3606490		1.030227
NC_000913	3606490	3606495		1.066490
NC_000913	3606495	3606500		0.985945
NC_000913	3606500	3606505		0.795433
NC_000913	3606505	3606510		0.791265
NC_000913	3606510	3606515		0.814561
NC_000913	3606515	3606520		0.771549
NC_000913	3606520	3606525		0.651339
NC_000913	3606525	3606530		0.577558
NC_000913	3606530	3606535		0.536305
NC_000913	3606535	3606540		0.619600
NC_000913	3606540	3606545		0.574300
NC_000913	3606545	3606550		0.456801
NC_000913	3606550	3606555		0.455572
NC_000913	3606555	3606560		0.557102
NC_000913	3606560	3606565		0.408248
NC_000913	3606565	3606570		0.410724
NC_000913	3606570	3606575		0.299207
NC_000913	3606575	3606580		0.239901
NC_000913	3606580	3606585		0.213747
NC_000913	3606585	3606590		0.241539
NC_000913	3606590	3606595		0.232302
NC_000913	3606595	3606600		0.260834
NC_000913	3606600	3606605		0.375986
NC_000913	3606605	3606610		0.551542
NC_000913	3606610	3606615		0.621381
NC_000913	3606615	3606620		0.565608
NC_000913	3606620	3606625		0.535432
NC_000913	3606625	3606630		0.548894
NC_000913	3606630	3606635		0.549792
NC_000913	3606635	3606640		0.535367
NC_000913	3606640	3606645		0.499637
NC_000913	3606645	3606650		0.487992
NC_000913	3606650	3606655		0.323056
NC_000913	3606655	3606660		0.305743
NC_000913	3606660	3606665		0.320670
NC_000913	3606665	3606670		0.302433
NC_000913	3606670	3606675		0.304968
NC_000913	3606675	3606680		0.273218
NC_000913	3606680	3606685		0.233601
NC_000913	3606685	3606690		0.165947
NC_000913	3606690	3606695		0.151755
NC_000913	3606695	3606700		0.077035
NC_000913	3606700	3606705		0.021091
NC_000913	3606705	3606710		0.024867
NC_000913	3606710	3606715		0.026834
NC_000913	3606715	3606720		0.033186
NC_000913	3606720	3606725		0.013283
NC_000913	3606725	3606730		0.009949
NC_000913	3606730	3606735		0.027358
NC_000913	3606735	3606740		0.080439
NC_000913	3606740	3606745		0.133232
NC_000913	3606745	3606750		0.190417
NC_000913	3606750	3606755		0.155348
NC_000913	3606755	3606760		0.110262
NC_000913	3606760	3606765		0.065422
NC_000913	3606765	3606770		0.082564
NC_000913	3606770	3606775		0.087138
NC_000913	3606775	3606780		0.079843
NC_000913	3606780	3606785		0.104687
NC_000913	3606785	3606790		0.107845
NC_000913	3606790	3606795		0.121019
NC_000913	3606795	3606800		0.105459
NC_000913	3606800	3606805		0.101961
NC_000913	3606805	3606810		0.149351
NC_000913	3606810	3606815		0.106605
NC_000913	3606815	3606820		0.119779
NC_000913	3606820	3606825		0.146827
NC_000913	3606825	3606830		0.228848
NC_000913	3606830	3606835		0.350788
NC_000913	3606835	3606840		0.444943
NC_000913	3606840	3606845		0.429886
NC_000913	3606845	3606850		0.416538
NC_000913	3606850	3606855		0.521930
NC_000913	3606855	3606860		0.296046
NC_000913	3606860	3606865		0.215214
NC_000913	3606865	3606870		0.154164
NC_000913	3606870	3606875		0.145281
NC_000913	3606875	3606880		0.147059
NC_000913	3606880	3606885		0.138118
NC_000913	3606885	3606890		0.150124
NC_000913	3606890	3606895		0.176553
NC_000913	3606895	3606900		0.736205
NC_000913	3606900	3606905		0.655387
NC_000913	3606905	3606910		0.648163
NC_000913	3606910	3606915		0.746329
NC_000913	3606915	3606920		0.884808
NC_000913	3606920	3606925		0.288046
NC_000913	3606925	3606930		0.209828
NC_000913	3606930	3606935		0.215635
NC_000913	3606935	3606940		0.199825
NC_000913	3606940	3606945		0.193771
NC_000913	3606945	3606950		0.198872
NC_000913	3606950	3606955		0.297051
NC_000913	3606955	3606960		0.347737
NC_000913	3606960	3606965		0.243536
NC_000913	3606965	3606970		0.381984
NC_000913	3606970	3606975		0.275910
NC_000913	3606975	3606980		0.132259
NC_000913	3606980	3606985		0.162174
NC_000913	3606985	3606990		0.167433
NC_000913	3606990	3606995		0.118354
NC_000913	3606995	3607000		0.095128
NC_000913	3607000	3607005		0.157151
NC_000913	3607005	3607010		0.133480
NC_000913	3607010	3607015		0.429033
NC_000913	3607015	3607020		0.633655
NC_000913	3607020	3607025		0.769304
NC_000913	3607025	3607030		0.737799
NC_000913	3607030	3607035		0.546460
NC_000913	3607035	3607040		0.544611
NC_000913	3607040	3607045		0.373410
NC_000913	3607045	3607050		0.217881
NC_000913	3607050	3607055		0.233257
NC_000913	3607055	3607060		0.250806
NC_000913	3607060	3607065		0.259607
NC_000913	3607065	3607070		0.292833
NC_000913	3607070	3607075		0.443563
NC_000913	3607075	3607080		0.448302
NC_000913	3607080	3607085		0.459296
NC_000913	3607085	3607090		0.463716
NC_000913	3607090	3607095		0.403561
NC_000913	3607095	3607100		0.305274
NC_000913	3607100	3607105		0.249265
NC_000913	3607105	3607110		0.234027
NC_000913	3607110	3607115		0.255940
NC_000913	3607115	3607120		0.260393
NC_000913	3607120	3607125		0.293958
NC_000913	3607125	3607130		0.345551
NC_000913	3607130	3607135		0.454095
NC_000913	3607135	3607140		0.596859
NC_000913	3607140	3607145		0.738406
NC_000913	3607145	3607150		0.616401
NC_000913	3607150	3607155		0.451048
NC_000913	3607155	3607160		0.436425
NC_000913	3607160	3607165		0.431078
NC_000913	3607165	3607170		0.450200
NC_000913	3607170	3607175		0.451737
NC_000913	3607175	3607180		0.441819
NC_000913	3607180	3607185		0.518581
NC_000913	3607185	3607190		0.593250
NC_000913	3607190	3607195		0.693849
NC_000913	3607195	3607200		0.729432
NC_000913	3607200	3607205		0.668038
NC_000913	3607205	3607210		0.801438
NC_000913	3607210	3607215		0.915920
NC_000913	3607215	3607220		0.910509
NC_000913	3607220	3607225		0.932163
NC_000913	3607225	3607230		0.868406
NC_000913	3607230	3607235		0.862628
NC_000913	3607235	3607240		0.772545
NC_000913	3607240	3607245		0.744803
NC_000913	3607245	3607250		0.715540
NC_000913	3607250	3607255		0.713577
NC_000913	3607255	3607260		0.693133
NC_000913	3607260	3607265		0.703887
NC_000913	3607265	3607270		0.629262
NC_000913	3607270	3607275		0.679461
NC_000913	3607275	3607280		0.668757
NC_000913	3607280	3607285		0.670567
NC_000913	3607285	3607290		0.652956
NC_000913	3607290	3607295		0.714506
NC_000913	3607295	3607300		0.697556
NC_000913	3607300	3607305		0.765299
NC_000913	3607305	3607310		0.837278
NC_000913	3607310	3607315		0.806160
NC_000913	3607315	3607320		0.932325
NC_000913	3607320	3607325		1.075425
NC_000913	3607325	3607330		1.035130
NC_000913	3607330	3607335		0.760750
NC_000913	3607335	3607340		0.788145
NC_000913	3607340	3607345		0.780464
NC_000913	3607345	3607350		0.690589
NC_000913	3607350	3607355		0.334822
NC_000913	3607355	3607360		0.226351
NC_000913	3607360	3607365		0.187340
NC_000913	3607365	3607370		0.149040
NC_000913	3607370	3607375		0.140624
NC_000913	3607375	3607380		0.140275
NC_000913	3607380	3607385		0.108207
NC_000913	3607385	3607390		0.069977
NC_000913	3607390	3607395		0.047637
NC_000913	3607395	3607400		0.026868
NC_000913	3607400	3607405		0.016669
NC_000913	3607405	3607410		0.011862
NC_000913	3607410	3607415		0.003911
NC_000913	3607415	3607420		0.003259
NC_000913	3607420	3607425		0.003349
NC_000913	3607425	3607430		0.002094
NC_000913	3607430	3607435		0.001216
NC_000913	3607435	3607440		0.000951
NC_000913	3607440	3607445		0.000452
NC_000913	3607445	3607450		0.000361
NC_000913	3607450	3607455		0.000894
NC_000913	3607455	3607460		0.001380
NC_000913	3607460	3607465		0.001468
NC_000913	3607465	3607470		0.001369
NC_000913	3607470	3607475		0.001406
NC_000913	3607475	3607480		0.001521
NC_000913	3607480	3607485		0.001672
NC_000913	3607485	3607490		0.001739
NC_000913	3607490	3607495		0.006455
NC_000913	3607495	3607500		0.025453
NC_000913	3607500	3607505		0.037923
NC_000913	3607505	3607510		0.106516
NC_000913	3607510	3607515		0.443936
NC_000913	3607515	3607520		0.583066
NC_000913	3607520	3607525		0.581635
NC_000913	3607525	3607530		0.451851
NC_000913	3607530	3607535		0.470477
NC_000913	3607535	3607540		0.453573
NC_000913	3607540	3607545		0.440568
NC_000913	3607545	3607550		0.397304
NC_000913	3607550	3607555		0.399300
NC_000913	3607555	3607560		0.407325
NC_000913	3607560	3607565		0.437641
NC_000913	3607565	3607570		0.483706
NC_000913	3607570	3607575		0.524024
NC_000913	3607575	3607580		0.535787
NC_000913	3607580	3607585		0.539274
NC_000913	3607585	3607590		0.573378
NC_000913	3607590	3607595		0.578376
NC_000913	3607595	3607600		0.733707
NC_000913	3607600	3607605		1.230928
NC_000913	3607605	3607610		1.170870
NC_000913	3607610	3607615		1.046451
NC_000913	3607615	3607620		0.971982
NC_000913	3607620	3607625		0.751152
NC_000913	3607625	3607630		0.761117
NC_000913	3607630	3607635		0.818728
NC_000913	3607635	3607640		1.006277
NC_000913	3607640	3607645		0.930872
NC_000913	3607645	3607650		0.661552
NC_000913	3607650	3607655		0.733056
NC_000913	3607655	3607660		0.677581
NC_000913	3607660	3607665		0.670950
NC_000913	3607665	3607670		0.606331
NC_000913	3607670	3607675		0.615368
NC_000913	3607675	3607680		0.587436
NC_000913	3607680	3607685		0.608752
NC_000913	3607685	3607690		0.684574
NC_000913	3607690	3607695		0.736935
NC_000913	3607695	3607700		0.827584
NC_000913	3607700	3607705		0.862922
NC_000913	3607705	3607710		0.414302
NC_000913	3607710	3607715		0.315108
NC_000913	3607715	3607720		0.305487
NC_000913	3607720	3607725		0.320031
NC_000913	3607725	3607730		0.243704
NC_000913	3607730	3607735		0.239897
NC_000913	3607735	3607740		0.274451
NC_000913	3607740	3607745		0.412031
NC_000913	3607745	3607750		0.540643
NC_000913	3607750	3607755		0.488367
NC_000913	3607755	3607760		0.546378
NC_000913	3607760	3607765		0.173549
NC_000913	3607765	3607770		0.142142
NC_000913	3607770	3607775		0.123751
NC_000913	3607775	3607780		0.114894
NC_000913	3607780	3607785		0.087856
NC_000913	3607785	3607790		0.072413
NC_000913	3607790	3607795		0.092959
NC_000913	3607795	3607800		0.119155
NC_000913	3607800	3607805		0.181455
NC_000913	3607805	3607810		0.214606
NC_000913	3607810	3607815		0.227453
NC_000913	3607815	3607820		0.313579
NC_000913	3607820	3607825		0.224394
NC_000913	3607825	3607830		0.184064
NC_000913	3607830	3607835		0.184275
NC_000913	3607835	3607840		0.217444
NC_000913	3607840	3607845		0.270857
NC_000913	3607845	3607850		0.321174
NC_000913	3607850	3607855		0.306470
NC_000913	3607855	3607860		0.342307
NC_000913	3607860	3607865		0.512235
NC_000913	3607865	3607870		0.634493
NC_000913	3607870	3607875		0.577620
NC_000913	3607875	3607880		0.743075
NC_000913	3607880	3607885		0.627706
NC_000913	3607885	3607890		0.560654
NC_000913	3607890	3607895		0.623741
NC_000913	3607895	3607900		0.572833
NC_000913	3607900	3607905		0.457652
NC_000913	3607905	3607910		0.510231
NC_000913	3607910	3607915		0.580020
NC_000913	3607915	3607920		0.536687
NC_000913	3607920	3607925		0.487456
NC_000913	3607925	3607930		0.489255
NC_000913	3607930	3607935		0.451392
NC_000913	3607935	3607940		0.482971
NC_000913	3607940	3607945		0.283018
NC_000913	3607945	3607950		0.250877
NC_000913	3607950	3607955		0.236403
NC_000913	3607955	3607960		0.247229
NC_000913	3607960	3607965		0.228450
NC_000913	3607965	3607970		0.373926
NC_000913	3607970	3607975		0.486808
NC_000913	3607975	3607980		0.452269
NC_000913	3607980	3607985		0.435426
NC_000913	3607985	3607990		0.273087
NC_000913	3607990	3607995		0.313762
NC_000913	3607995	3608000		0.335021
NC_000913	3608000	3608005		0.214922
NC_000913	3608005	3608010		0.116161
NC_000913	3608010	3608015		0.110212
NC_000913	3608015	3608020		0.124339
NC_000913	3608020	3608025		0.171335
NC_000913	3608025	3608030		0.177819
NC_000913	3608030	3608035		0.320709
NC_000913	3608035	3608040		0.555162
NC_000913	3608040	3608045		0.609855
NC_000913	3608045	3608050		0.692579
NC_000913	3608050	3608055		0.056997
NC_000913	3608055	3608060		0.063669
NC_000913	3608060	3608065		0.064816
NC_000913	3608065	3608070		0.062151
NC_000913	3608070	3608075		0.067860
NC_000913	3608075	3608080		0.070308
NC_000913	3608080	3608085		0.088581
NC_000913	3608085	3608090		0.195269
NC_000913	3608090	3608095		0.464765
NC_000913	3608095	3608100		0.568680
NC_000913	3608100	3608105		0.682722
NC_000913	3608105	3608110		0.853389
NC_000913	3608110	3608115		0.786779
NC_000913	3608115	3608120		0.403800
NC_000913	3608120	3608125		0.406585
NC_000913	3608125	3608130		0.368416
NC_000913	3608130	3608135		0.335703
NC_000913	3608135	3608140		0.339088
NC_000913	3608140	3608145		0.302288
NC_000913	3608145	3608150		0.292037
NC_000913	3608150	3608155		0.354869
NC_000913	3608155	3608160		0.539840
NC_000913	3608160	3608165		0.641276
NC_000913	3608165	3608170		0.610755
NC_000913	3608170	3608175		0.649439
NC_000913	3608175	3608180		0.664718
NC_000913	3608180	3608185		0.620445
NC_000913	3608185	3608190		0.587129
NC_000913	3608190	3608195		0.387526
NC_000913	3608195	3608200		0.441668
NC_000913	3608200	3608205		0.388760
NC_000913	3608205	3608210		0.441919
NC_000913	3608210	3608215		0.469725
NC_000913	3608215	3608220		0.436953
NC_000913	3608220	3608225		0.452923
NC_000913	3608225	3608230		0.489569
NC_000913	3608230	3608235		0.358827
NC_000913	3608235	3608240		0.318145
NC_000913	3608240	3608245		0.346289
NC_000913	3608245	3608250		0.359373
NC_000913	3608250	3608255		0.257518
NC_000913	3608255	3608260		0.145199
NC_000913	3608260	3608265		0.131824
NC_000913	3608265	3608270		0.172993
NC_000913	3608270	3608275		0.088671
NC_000913	3608275	3608280		0.126566
NC_000913	3608280	3608285		0.156786
NC_000913	3608285	3608290		0.099181
NC_000913	3608290	3608295		0.096444
NC_000913	3608295	3608300		0.083492
NC_000913	3608300	3608305		0.054786
NC_000913	3608305	3608310		0.043947
NC_000913	3608310	3608315		0.045700
NC_000913	3608315	3608320		0.049772
NC_000913	3608320	3608325		0.057875
NC_000913	3608325	3608330		0.063564
NC_000913	3608330	3608335		0.062422
NC_000913	3608335	3608340		0.063400
NC_000913	3608340	3608345		0.100402
NC_000913	3608345	3608350		0.109860
NC_000913	3608350	3608355		0.113868
NC_000913	3608355	3608360		0.133932
NC_000913	3608360	3608365		0.103684
NC_000913	3608365	3608370		0.094350
NC_000913	3608370	3608375		0.115053
NC_000913	3608375	3608380		0.208083
NC_000913	3608380	3608385		0.152598
NC_000913	3608385	3608390		0.156858
NC_000913	3608390	3608395		0.130209
NC_000913	3608395	3608400		0.116364
NC_000913	3608400	3608405		0.092152
NC_000913	3608405	3608410		0.092065
NC_000913	3608410	3608415		0.114339
NC_000913	3608415	3608420		0.158954
NC_000913	3608420	3608425		0.148858
NC_000913	3608425	3608430		0.151990
NC_000913	3608430	3608435		0.200571
NC_000913	3608435	3608440		0.199422
NC_000913	3608440	3608445		0.221186
NC_000913	3608445	3608450		0.219853
NC_000913	3608450	3608455		0.244632
NC_000913	3608455	3608460		0.196744
NC_000913	3608460	3608465		0.478953
NC_000913	3608465	3608470		0.483264
NC_000913	3608470	3608475		0.080059
NC_000913	3608475	3608480		0.088446
NC_000913	3608480	3608485		0.096244
NC_000913	3608485	3608490		0.102296
NC_000913	3608490	3608495		0.210612
NC_000913	3608495	3608500		0.290493
NC_000913	3608500	3608505		0.361005
NC_000913	3608505	3608510		0.535244
NC_000913	3608510	3608515		0.560609
NC_000913	3608515	3608520		0.532349
NC_000913	3608520	3608525		0.486252
NC_000913	3608525	3608530		0.335418
NC_000913	3608530	3608535		0.357228
NC_000913	3608535	3608540		0.341588
NC_000913	3608540	3608545		0.339426
NC_000913	3608545	3608550		0.354157
NC_000913	3608550	3608555		0.412426
NC_000913	3608555	3608560		0.437952
NC_000913	3608560	3608565		0.451734
NC_000913	3608565	3608570		0.365168
NC_000913	3608570	3608575		0.309185
NC_000913	3608575	3608580		0.396622
NC_000913	3608580	3608585		0.380038
NC_000913	3608585	3608590		0.366280
NC_000913	3608590	3608595		0.492119
NC_000913	3608595	3608600		0.361899
NC_000913	3608600	3608605		0.366095
NC_000913	3608605	3608610		0.385262
NC_000913	3608610	3608615		0.417999
NC_000913	3608615	3608620		0.429345
NC_000913	3608620	3608625		0.668046
NC_000913	3608625	3608630		1.065748
NC_000913	3608630	3608635		1.089229
NC_000913	3608635	3608640		1.011790
NC_000913	3608640	3608645		1.001381
NC_000913	3608645	3608650		1.026941
NC_000913	3608650	3608655		1.112269
NC_000913	3608655	3608660		0.953248
NC_000913	3608660	3608665		0.758903
NC_000913	3608665	3608670		0.536919
NC_000913	3608670	3608675		0.317791
NC_000913	3608675	3608680		0.282339
NC_000913	3608680	3608685		0.322385
NC_000913	3608685	3608690		0.364244
NC_000913	3608690	3608695		0.380665
NC_000913	3608695	3608700		0.390321
NC_000913	3608700	3608705		0.393273
NC_000913	3608705	3608710		0.394553
NC_000913	3608710	3608715		0.410396
NC_000913	3608715	3608720		0.307302
NC_000913	3608720	3608725		0.315063
NC_000913	3608725	3608730		0.303820
NC_000913	3608730	3608735		0.259217
NC_000913	3608735	3608740		0.276782
NC_000913	3608740	3608745		0.181477
NC_000913	3608745	3608750		0.190329
NC_000913	3608750	3608755		0.217289
NC_000913	3608755	3608760		0.342595
NC_000913	3608760	3608765		0.410927
NC_000913	3608765	3608770		0.735389
NC_000913	3608770	3608775		0.863167
NC_000913	3608775	3608780		0.443965
NC_000913	3608780	3608785		0.354308
NC_000913	3608785	3608790		0.362958
NC_000913	3608790	3608795		0.360432
NC_000913	3608795	3608800		0.348327
NC_000913	3608800	3608805		0.300530
NC_000913	3608805	3608810		0.246527
NC_000913	3608810	3608815		0.307782
NC_000913	3608815	3608820		0.370301
NC_000913	3608820	3608825		0.604548
NC_000913	3608825	3608830		0.495970
NC_000913	3608830	3608835		0.397312
NC_000913	3608835	3608840		0.355842
NC_000913	3608840	3608845		0.293913
NC_000913	3608845	3608850		0.148190
NC_000913	3608850	3608855		0.128811
NC_000913	3608855	3608860		0.112236
NC_000913	3608860	3608865		0.091995
NC_000913	3608865	3608870		0.089271
NC_000913	3608870	3608875		0.297382
NC_000913	3608875	3608880		0.376548
NC_000913	3608880	3608885		0.750691
NC_000913	3608885	3608890		0.824157
NC_000913	3608890	3608895		0.850119
NC_000913	3608895	3608900		0.847683
NC_000913	3608900	3608905		1.115330
NC_000913	3608905	3608910		1.066363
NC_000913	3608910	3608915		1.062120
NC_000913	3608915	3608920		0.967180
NC_000913	3608920	3608925		1.110444
NC_000913	3608925	3608930		1.007251
NC_000913	3608930	3608935		0.819153
NC_000913	3608935	3608940		0.826378
NC_000913	3608940	3608945		0.714971
NC_000913	3608945	3608950		0.681568
NC_000913	3608950	3608955		0.692849
NC_000913	3608955	3608960		0.633376
NC_000913	3608960	3608965		0.615921
NC_000913	3608965	3608970		0.369876
NC_000913	3608970	3608975		0.280529
NC_000913	3608975	3608980		0.262877
NC_000913	3608980	3608985		0.238123
NC_000913	3608985	3608990		0.174426
NC_000913	3608990	3608995		0.128216
NC_000913	3608995	3609000		0.140429
NC_000913	3609000	3609005		0.151381
NC_000913	3609005	3609010		0.224827
NC_000913	3609010	3609015		0.134267
NC_000913	3609015	3609020		0.151230
NC_000913	3609020	3609025		0.143896
NC_000913	3609025	3609030		0.150283
NC_000913	3609030	3609035		0.153656
NC_000913	3609035	3609040		0.155445
NC_000913	3609040	3609045		0.166777
NC_000913	3609045	3609050		0.165786
NC_000913	3609050	3609055		0.230632
NC_000913	3609055	3609060		0.328554
NC_000913	3609060	3609065		0.308441
NC_000913	3609065	3609070		0.306258
NC_000913	3609070	3609075		0.351010
NC_000913	3609075	3609080		0.358418
NC_000913	3609080	3609085		0.383089
NC_000913	3609085	3609090		0.284035
NC_000913	3609090	3609095		0.194021
NC_000913	3609095	3609100		0.119969
NC_000913	3609100	3609105		0.106615
NC_000913	3609105	3609110		0.088002
NC_000913	3609110	3609115		0.077904
NC_000913	3609115	3609120		0.075003
NC_000913	3609120	3609125		0.075721
NC_000913	3609125	3609130		0.077927
NC_000913	3609130	3609135		0.108121
NC_000913	3609135	3609140		0.113803
NC_000913	3609140	3609145		0.110603
NC_000913	3609145	3609150		0.103793
NC_000913	3609150	3609155		0.085991
NC_000913	3609155	3609160		0.084147
NC_000913	3609160	3609165		0.092291
NC_000913	3609165	3609170		0.092164
NC_000913	3609170	3609175		0.112621
NC_000913	3609175	3609180		0.133612
NC_000913	3609180	3609185		0.161013
NC_000913	3609185	3609190		0.184615
NC_000913	3609190	3609195		0.187131
NC_000913	3609195	3609200		0.224003
NC_000913	3609200	3609205		0.484731
NC_000913	3609205	3609210		0.654047
NC_000913	3609210	3609215		0.688533
NC_000913	3609215	3609220		0.908815
NC_000913	3609220	3609225		1.189572
NC_000913	3609225	3609230		1.259041
NC_000913	3609230	3609235		1.495784
NC_000913	3609235	3609240		1.832759
NC_000913	3609240	3609245		2.015220
NC_000913	3609245	3609250		2.071135
NC_000913	3609250	3609255		1.805222
NC_000913	3609255	3609260		1.906665
NC_000913	3609260	3609265		2.160420
NC_000913	3609265	3609270		2.494551
NC_000913	3609270	3609275		3.098032
NC_000913	3609275	3609280		3.305721
NC_000913	3609280	3609285		3.361537
NC_000913	3609285	3609290		1.921124
NC_000913	3609290	3609295		1.549484
NC_000913	3609295	3609300		1.029964
NC_000913	3609300	3609305		0.984922
NC_000913	3609305	3609310		0.671208
NC_000913	3609310	3609315		0.624600
NC_000913	3609315	3609320		0.474242
NC_000913	3609320	3609325		0.472751
NC_000913	3609325	3609330		0.489112
NC_000913	3609330	3609335		0.358633
NC_000913	3609335	3609340		0.236511
NC_000913	3609340	3609345		0.244681
NC_000913	3609345	3609350		0.209251
NC_000913	3609350	3609355		0.195264
NC_000913	3609355	3609360		0.179575
NC_000913	3609360	3609365		0.311527
NC_000913	3609365	3609370		0.237215
NC_000913	3609370	3609375		0.227588
NC_000913	3609375	3609380		0.260923
NC_000913	3609380	3609385		0.119987
NC_000913	3609385	3609390		0.134814
NC_000913	3609390	3609395		0.151921
NC_000913	3609395	3609400		0.127768
NC_000913	3609400	3609405		0.093738
NC_000913	3609405	3609410		0.086884
NC_000913	3609410	3609415		0.080243
NC_000913	3609415	3609420		0.081631
NC_000913	3609420	3609425		0.090603
NC_000913	3609425	3609430		0.093692
NC_000913	3609430	3609435		0.409713
NC_000913	3609435	3609440		0.446663
NC_000913	3609440	3609445		0.765745
NC_000913	3609445	3609450		0.612688
NC_000913	3609450	3609455		0.709960
NC_000913	3609455	3609460		0.606461
NC_000913	3609460	3609465		0.374808
NC_000913	3609465	3609470		0.339576
NC_000913	3609470	3609475		0.326421
NC_000913	3609475	3609480		0.380339
NC_000913	3609480	3609485		0.393432
NC_000913	3609485	3609490		0.592155
NC_000913	3609490	3609495		1.063550
NC_000913	3609495	3609500		0.851056
NC_000913	3609500	3609505		0.832955
NC_000913	3609505	3609510		0.824271
NC_000913	3609510	3609515		0.771076
NC_000913	3609515	3609520		0.717474
NC_000913	3609520	3609525		0.660822
NC_000913	3609525	3609530		0.771570
NC_000913	3609530	3609535		0.726603
NC_000913	3609535	3609540		0.786398
NC_000913	3609540	3609545		0.829628
NC_000913	3609545	3609550		0.769531
NC_000913	3609550	3609555		0.641058
NC_000913	3609555	3609560		0.628856
NC_000913	3609560	3609565		0.575943
NC_000913	3609565	3609570		0.578462
NC_000913	3609570	3609575		0.486286
NC_000913	3609575	3609580		0.500195
NC_000913	3609580	3609585		0.554362
NC_000913	3609585	3609590		0.473238
NC_000913	3609590	3609595		0.478408
NC_000913	3609595	3609600		0.509837
NC_000913	3609600	3609605		0.461456
NC_000913	3609605	3609610		0.438840
NC_000913	3609610	3609615		0.573259
NC_000913	3609615	3609620		0.560633
NC_000913	3609620	3609625		0.655477
NC_000913	3609625	3609630		0.543505
NC_000913	3609630	3609635		0.561731
NC_000913	3609635	3609640		0.595590
NC_000913	3609640	3609645		0.620842
NC_000913	3609645	3609650		0.610154
NC_000913	3609650	3609655		0.682892
NC_000913	3609655	3609660		0.712430
NC_000913	3609660	3609665		0.567091
NC_000913	3609665	3609670		0.575200
NC_000913	3609670	3609675		0.592147
NC_000913	3609675	3609680		0.634573
NC_000913	3609680	3609685		0.655764
NC_000913	3609685	3609690		0.680835
NC_000913	3609690	3609695		0.561142
NC_000913	3609695	3609700		0.759664
NC_000913	3609700	3609705		0.572520
NC_000913	3609705	3609710		0.582610
NC_000913	3609710	3609715		0.563467
NC_000913	3609715	3609720		0.577684
NC_000913	3609720	3609725		0.645284
NC_000913	3609725	3609730		0.638896
NC_000913	3609730	3609735		0.508557
NC_000913	3609735	3609740		0.537214
NC_000913	3609740	3609745		0.626318
NC_000913	3609745	3609750		0.609209
NC_000913	3609750	3609755		0.548627
NC_000913	3609755	3609760		0.465919
NC_000913	3609760	3609765		0.863168
NC_000913	3609765	3609770		1.093773
NC_000913	3609770	3609775		1.372611
NC_000913	3609775	3609780		1.222444
NC_000913	3609780	3609785		1.300690
NC_000913	3609785	3609790		1.492018
NC_000913	3609790	3609795		1.854482
NC_000913	3609795	3609800		1.924705
NC_000913	3609800	3609805		2.613386
NC_000913	3609805	3609810		3.117060
NC_000913	3609810	3609815		3.870237
NC_000913	3609815	3609820		4.309672
NC_000913	3609820	3609825		3.400219
NC_000913	3609825	3609830		3.291823
NC_000913	3609830	3609835		2.198048
NC_000913	3609835	3609840		1.409157
NC_000913	3609840	3609845		1.417562
NC_000913	3609845	3609850		1.190258
NC_000913	3609850	3609855		0.950025
NC_000913	3609855	3609860		0.753063
NC_000913	3609860	3609865		0.615093
NC_000913	3609865	3609870		0.506400
NC_000913	3609870	3609875		0.455626
NC_000913	3609875	3609880		0.397420
NC_000913	3609880	3609885		0.188120
NC_000913	3609885	3609890		0.700247
NC_000913	3609890	3609895		0.632010
NC_000913	3609895	3609900		3.054066
NC_000913	3609900	3609905		2.816998
NC_000913	3609905	3609910		2.565631
NC_000913	3609910	3609915		2.110663
NC_000913	3609915	3609920		1.976574
NC_000913	3609920	3609925		1.913322
NC_000913	3609925	3609930		1.900155
NC_000913	3609930	3609935		1.816067
NC_000913	3609935	3609940		1.806545
NC_000913	3609940	3609945		0.799247
NC_000913	3609945	3609950		0.628262
NC_000913	3609950	3609955		0.332110
NC_000913	3609955	3609960		0.159702
NC_000913	3609960	3609965		0.111152
NC_000913	3609965	3609970		0.093004
NC_000913	3609970	3609975		0.026078
NC_000913	3609975	3609980		0.018718
NC_000913	3609980	3609985		0.019243
NC_000913	3609985	3609990		0.043126
NC_000913	3609990	3609995		0.050167
NC_000913	3609995	3610000		0.070879
NC_000913	3610000	3610005		0.087511
NC_000913	3610005	3610010		0.094100
NC_000913	3610010	3610015		0.106069
NC_000913	3610015	3610020		0.070315
NC_000913	3610020	3610025		0.210524
NC_000913	3610025	3610030		0.549243
NC_000913	3610030	3610035		0.400030
NC_000913	3610035	3610040		0.376917
NC_000913	3610040	3610045		0.349838
NC_000913	3610045	3610050		0.362689
NC_000913	3610050	3610055		0.345261
NC_000913	3610055	3610060		0.343702
NC_000913	3610060	3610065		0.427397
NC_000913	3610065	3610070		0.495047
NC_000913	3610070	3610075		0.472662
NC_000913	3610075	3610080		0.450010
NC_000913	3610080	3610085		0.437125
NC_000913	3610085	3610090		0.400164
NC_000913	3610090	3610095		0.418153
NC_000913	3610095	3610100		0.208820
NC_000913	3610100	3610105		0.161187
NC_000913	3610105	3610110		0.229045
NC_000913	3610110	3610115		0.202574
NC_000913	3610115	3610120		0.161953
NC_000913	3610120	3610125		0.150464
NC_000913	3610125	3610130		0.171355
NC_000913	3610130	3610135		0.045925
NC_000913	3610135	3610140		0.025188
NC_000913	3610140	3610145		0.030381
NC_000913	3610145	3610150		0.032805
NC_000913	3610150	3610155		0.037049
NC_000913	3610155	3610160		0.043044
NC_000913	3610160	3610165		0.055588
NC_000913	3610165	3610170		0.687544
NC_000913	3610170	3610175		0.331476
NC_000913	3610175	3610180		0.189938
NC_000913	3610180	3610185		0.137754
NC_000913	3610185	3610190		0.118524
NC_000913	3610190	3610195		0.119433
NC_000913	3610195	3610200		0.143595
NC_000913	3610200	3610205		0.141752
NC_000913	3610205	3610210		0.220124
NC_000913	3610210	3610215		0.444288
NC_000913	3610215	3610220		0.662712
NC_000913	3610220	3610225		0.604229
NC_000913	3610225	3610230		0.700320
NC_000913	3610230	3610235		0.435054
NC_000913	3610235	3610240		0.488635
NC_000913	3610240	3610245		0.447255
NC_000913	3610245	3610250		0.454733
NC_000913	3610250	3610255		0.434647
NC_000913	3610255	3610260		0.422772
NC_000913	3610260	3610265		0.400389
NC_000913	3610265	3610270		0.680217
NC_000913	3610270	3610275		0.551721
NC_000913	3610275	3610280		0.573048
NC_000913	3610280	3610285		0.539844
NC_000913	3610285	3610290		0.568226
NC_000913	3610290	3610295		0.579208
NC_000913	3610295	3610300		0.520527
NC_000913	3610300	3610305		0.563024
NC_000913	3610305	3610310		0.657503
NC_000913	3610310	3610315		0.932322
NC_000913	3610315	3610320		1.083106
NC_000913	3610320	3610325		0.712033
NC_000913	3610325	3610330		0.721045
NC_000913	3610330	3610335		0.637457
NC_000913	3610335	3610340		0.399984
NC_000913	3610340	3610345		0.389763
NC_000913	3610345	3610350		0.361970
NC_000913	3610350	3610355		0.352139
NC_000913	3610355	3610360		0.267464
NC_000913	3610360	3610365		0.235852
NC_000913	3610365	3610370		0.306734
NC_000913	3610370	3610375		0.355933
NC_000913	3610375	3610380		0.403560
NC_000913	3610380	3610385		0.386260
NC_000913	3610385	3610390		0.360836
NC_000913	3610390	3610395		0.366313
NC_000913	3610395	3610400		0.374660
NC_000913	3610400	3610405		0.528277
NC_000913	3610405	3610410		0.911105
NC_000913	3610410	3610415		1.099215
NC_000913	3610415	3610420		1.317132
NC_000913	3610420	3610425		0.633189
NC_000913	3610425	3610430		0.522334
NC_000913	3610430	3610435		0.489397
NC_000913	3610435	3610440		0.430845
NC_000913	3610440	3610445		0.377640
NC_000913	3610445	3610450		0.389127
NC_000913	3610450	3610455		0.335412
NC_000913	3610455	3610460		0.255731
NC_000913	3610460	3610465		0.245267
NC_000913	3610465	3610470		0.253343
NC_000913	3610470	3610475		0.247299
NC_000913	3610475	3610480		0.237587
NC_000913	3610480	3610485		0.207523
NC_000913	3610485	3610490		0.195141
NC_000913	3610490	3610495		0.392817
NC_000913	3610495	3610500		0.937819
NC_000913	3610500	3610505		0.954643
NC_000913	3610505	3610510		0.998343
NC_000913	3610510	3610515		0.432650
NC_000913	3610515	3610520		0.357370
NC_000913	3610520	3610525		0.106199
NC_000913	3610525	3610530		0.099467
NC_000913	3610530	3610535		0.053534
NC_000913	3610535	3610540		0.057728
NC_000913	3610540	3610545		0.053309
NC_000913	3610545	3610550		0.050591
NC_000913	3610550	3610555		0.046971
NC_000913	3610555	3610560		0.067826
NC_000913	3610560	3610565		0.069056
NC_000913	3610565	3610570		0.193814
NC_000913	3610570	3610575		0.217998
NC_000913	3610575	3610580		0.236578
NC_000913	3610580	3610585		0.231896
NC_000913	3610585	3610590		0.125742
NC_000913	3610590	3610595		0.150352
NC_000913	3610595	3610600		0.152566
NC_000913	3610600	3610605		0.208012
NC_000913	3610605	3610610		0.239050
NC_000913	3610610	3610615		0.245032
NC_000913	3610615	3610620		0.402678
NC_000913	3610620	3610625		0.493880
NC_000913	3610625	3610630		0.568270
NC_000913	3610630	3610635		0.600559
NC_000913	3610635	3610640		0.541509
NC_000913	3610640	3610645		0.508537
NC_000913	3610645	3610650		0.259255
NC_000913	3610650	3610655		0.211241
NC_000913	3610655	3610660		0.256952
NC_000913	3610660	3610665		0.225663
NC_000913	3610665	3610670		0.187987
NC_000913	3610670	3610675		0.189518
NC_000913	3610675	3610680		0.220064
NC_000913	3610680	3610685		0.232180
NC_000913	3610685	3610690		0.280240
NC_000913	3610690	3610695		0.335834
NC_000913	3610695	3610700		0.212699
NC_000913	3610700	3610705		0.236476
NC_000913	3610705	3610710		0.130635
NC_000913	3610710	3610715		0.144967
NC_000913	3610715	3610720		0.139561
NC_000913	3610720	3610725		0.132852
NC_000913	3610725	3610730		0.179216
NC_000913	3610730	3610735		0.181035
NC_000913	3610735	3610740		0.226507
NC_000913	3610740	3610745		0.212899
NC_000913	3610745	3610750		0.212391
NC_000913	3610750	3610755		0.219777
NC_000913	3610755	3610760		0.213311
NC_000913	3610760	3610765		0.220081
NC_000913	3610765	3610770		0.289204
NC_000913	3610770	3610775		0.385718
NC_000913	3610775	3610780		0.398512
NC_000913	3610780	3610785		0.496625
NC_000913	3610785	3610790		0.593660
NC_000913	3610790	3610795		0.593935
NC_000913	3610795	3610800		0.661427
NC_000913	3610800	3610805		0.789290
NC_000913	3610805	3610810		0.823351
NC_000913	3610810	3610815		0.871728
NC_000913	3610815	3610820		0.949949
NC_000913	3610820	3610825		0.737684
NC_000913	3610825	3610830		0.798654
NC_000913	3610830	3610835		0.583223
NC_000913	3610835	3610840		0.563007
NC_000913	3610840	3610845		0.578120
NC_000913	3610845	3610850		0.604100
NC_000913	3610850	3610855		0.577127
NC_000913	3610855	3610860		0.655139
NC_000913	3610860	3610865		0.914296
NC_000913	3610865	3610870		0.765748
NC_000913	3610870	3610875		0.617948
NC_000913	3610875	3610880		0.970342
NC_000913	3610880	3610885		0.851345
NC_000913	3610885	3610890		0.760202
NC_000913	3610890	3610895		0.960415
NC_000913	3610895	3610900		1.282769
NC_000913	3610900	3610905		1.580031
NC_000913	3610905	3610910		1.978835
NC_000913	3610910	3610915		2.499250
NC_000913	3610915	3610920		2.274211
NC_000913	3610920	3610925		2.532002
NC_000913	3610925	3610930		1.950975
NC_000913	3610930	3610935		1.758084
NC_000913	3610935	3610940		1.472956
NC_000913	3610940	3610945		1.400631
NC_000913	3610945	3610950		1.099383
NC_000913	3610950	3610955		1.203639
NC_000913	3610955	3610960		1.104317
NC_000913	3610960	3610965		1.052694
NC_000913	3610965	3610970		0.932590
NC_000913	3610970	3610975		0.993563
NC_000913	3610975	3610980		0.931773
NC_000913	3610980	3610985		0.897080
NC_000913	3610985	3610990		0.838538
NC_000913	3610990	3610995		0.847952
NC_000913	3610995	3611000		0.949278
NC_000913	3611000	3611005		0.961998
NC_000913	3611005	3611010		1.327553
NC_000913	3611010	3611015		1.316530
NC_000913	3611015	3611020		1.168942
NC_000913	3611020	3611025		1.038334
NC_000913	3611025	3611030		0.970063
NC_000913	3611030	3611035		0.788450
NC_000913	3611035	3611040		0.648395
NC_000913	3611040	3611045		0.701746
NC_000913	3611045	3611050		0.752632
NC_000913	3611050	3611055		0.755052
NC_000913	3611055	3611060		0.793170
NC_000913	3611060	3611065		0.823662
NC_000913	3611065	3611070		0.787017
NC_000913	3611070	3611075		0.805873
NC_000913	3611075	3611080		0.775307
NC_000913	3611080	3611085		0.746019
NC_000913	3611085	3611090		0.731679
NC_000913	3611090	3611095		0.723818
NC_000913	3611095	3611100		0.753202
NC_000913	3611100	3611105		0.679519
NC_000913	3611105	3611110		0.738399
NC_000913	3611110	3611115		0.703065
NC_000913	3611115	3611120		0.625693
NC_000913	3611120	3611125		0.545159
NC_000913	3611125	3611130		0.512391
NC_000913	3611130	3611135		0.551004
NC_000913	3611135	3611140		0.559827
NC_000913	3611140	3611145		0.565305
NC_000913	3611145	3611150		0.317359
NC_000913	3611150	3611155		0.285841
NC_000913	3611155	3611160		0.289761
NC_000913	3611160	3611165		0.327541
NC_000913	3611165	3611170		0.335751
NC_000913	3611170	3611175		0.368874
NC_000913	3611175	3611180		0.749715
NC_000913	3611180	3611185		0.682579
NC_000913	3611185	3611190		0.097222
NC_000913	3611190	3611195		0.079619
NC_000913	3611195	3611200		0.082098
NC_000913	3611200	3611205		0.081667
NC_000913	3611205	3611210		0.078440
NC_000913	3611210	3611215		0.118424
NC_000913	3611215	3611220		0.265055
NC_000913	3611220	3611225		0.179703
NC_000913	3611225	3611230		0.160188
NC_000913	3611230	3611235		0.138985
NC_000913	3611235	3611240		0.134165
NC_000913	3611240	3611245		0.154518
NC_000913	3611245	3611250		0.210816
NC_000913	3611250	3611255		0.221673
NC_000913	3611255	3611260		0.260797
NC_000913	3611260	3611265		0.285359
NC_000913	3611265	3611270		0.369876
NC_000913	3611270	3611275		0.450340
NC_000913	3611275	3611280		0.323021
NC_000913	3611280	3611285		0.278511
NC_000913	3611285	3611290		0.294486
NC_000913	3611290	3611295		0.393482
NC_000913	3611295	3611300		0.182432
NC_000913	3611300	3611305		0.133282
NC_000913	3611305	3611310		0.118417
NC_000913	3611310	3611315		0.111063
NC_000913	3611315	3611320		0.116453
NC_000913	3611320	3611325		0.103213
NC_000913	3611325	3611330		0.115237
NC_000913	3611330	3611335		0.256236
NC_000913	3611335	3611340		0.263087
NC_000913	3611340	3611345		0.252717
NC_000913	3611345	3611350		0.280858
NC_000913	3611350	3611355		0.229648
NC_000913	3611355	3611360		0.101625
NC_000913	3611360	3611365		0.079364
NC_000913	3611365	3611370		0.090605
NC_000913	3611370	3611375		0.101367
NC_000913	3611375	3611380		0.084540
NC_000913	3611380	3611385		0.064493
NC_000913	3611385	3611390		0.054560
NC_000913	3611390	3611395		0.025834
NC_000913	3611395	3611400		0.014703
NC_000913	3611400	3611405		0.017395
NC_000913	3611405	3611410		0.022321
NC_000913	3611410	3611415		0.021068
NC_000913	3611415	3611420		0.015701
NC_000913	3611420	3611425		0.090842
NC_000913	3611425	3611430		0.046024
NC_000913	3611430	3611435		0.053457
NC_000913	3611435	3611440		0.048345
NC_000913	3611440	3611445		0.047475
NC_000913	3611445	3611450		0.048020
NC_000913	3611450	3611455		0.063303
NC_000913	3611455	3611460		0.056856
NC_000913	3611460	3611465		0.055053
NC_000913	3611465	3611470		0.102312
NC_000913	3611470	3611475		0.112490
NC_000913	3611475	3611480		0.163929
NC_000913	3611480	3611485		0.197364
NC_000913	3611485	3611490		0.197845
NC_000913	3611490	3611495		0.313779
NC_000913	3611495	3611500		0.351174
NC_000913	3611500	3611505		0.509186
NC_000913	3611505	3611510		0.507683
NC_000913	3611510	3611515		0.444916
NC_000913	3611515	3611520		0.369782
NC_000913	3611520	3611525		0.394215
NC_000913	3611525	3611530		0.389654
NC_000913	3611530	3611535		0.382133
NC_000913	3611535	3611540		0.575366
NC_000913	3611540	3611545		0.678989
NC_000913	3611545	3611550		0.858301
NC_000913	3611550	3611555		0.861677
NC_000913	3611555	3611560		0.974629
NC_000913	3611560	3611565		0.725738
NC_000913	3611565	3611570		0.572276
NC_000913	3611570	3611575		0.710690
NC_000913	3611575	3611580		0.725694
NC_000913	3611580	3611585		0.794737
NC_000913	3611585	3611590		0.818631
NC_000913	3611590	3611595		0.943795
NC_000913	3611595	3611600		1.476233
NC_000913	3611600	3611605		1.534747
NC_000913	3611605	3611610		1.786897
NC_000913	3611610	3611615		1.695031
NC_000913	3611615	3611620		1.615797
NC_000913	3611620	3611625		0.992760
NC_000913	3611625	3611630		0.896523
NC_000913	3611630	3611635		0.813908
NC_000913	3611635	3611640		0.696349
NC_000913	3611640	3611645		0.687587
NC_000913	3611645	3611650		0.567341
NC_000913	3611650	3611655		0.545142
NC_000913	3611655	3611660		0.803469
NC_000913	3611660	3611665		1.083161
NC_000913	3611665	3611670		0.425542
NC_000913	3611670	3611675		0.343886
NC_000913	3611675	3611680		0.269505
NC_000913	3611680	3611685		0.267311
NC_000913	3611685	3611690		0.197162
NC_000913	3611690	3611695		0.169517
NC_000913	3611695	3611700		0.179811
NC_000913	3611700	3611705		0.116021
NC_000913	3611705	3611710		0.110801
NC_000913	3611710	3611715		0.118568
NC_000913	3611715	3611720		0.134950
NC_000913	3611720	3611725		0.125557
NC_000913	3611725	3611730		0.119511
NC_000913	3611730	3611735		0.151042
NC_000913	3611735	3611740		0.220328
NC_000913	3611740	3611745		0.243343
NC_000913	3611745	3611750		0.257072
NC_000913	3611750	3611755		0.241372
NC_000913	3611755	3611760		0.273546
NC_000913	3611760	3611765		0.250936
NC_000913	3611765	3611770		0.274450
NC_000913	3611770	3611775		0.279198
NC_000913	3611775	3611780		0.331614
NC_000913	3611780	3611785		0.305044
NC_000913	3611785	3611790		0.271157
NC_000913	3611790	3611795		0.319682
NC_000913	3611795	3611800		0.345210
NC_000913	3611800	3611805		0.334000
NC_000913	3611805	3611810		0.179768
NC_000913	3611810	3611815		0.189174
NC_000913	3611815	3611820		0.196618
NC_000913	3611820	3611825		0.179197
NC_000913	3611825	3611830		0.146195
NC_000913	3611830	3611835		0.130216
NC_000913	3611835	3611840		0.122502
NC_000913	3611840	3611845		0.151822
NC_000913	3611845	3611850		0.258204
NC_000913	3611850	3611855		0.287784
NC_000913	3611855	3611860		0.306223
NC_000913	3611860	3611865		0.366812
NC_000913	3611865	3611870		0.376764
NC_000913	3611870	3611875		0.613732
NC_000913	3611875	3611880		0.620689
NC_000913	3611880	3611885		0.660680
NC_000913	3611885	3611890		0.685020
NC_000913	3611890	3611895		0.651370
NC_000913	3611895	3611900		0.473896
NC_000913	3611900	3611905		0.416321
NC_000913	3611905	3611910		0.329378
NC_000913	3611910	3611915		0.298369
NC_000913	3611915	3611920		0.303988
NC_000913	3611920	3611925		0.301319
NC_000913	3611925	3611930		0.285974
NC_000913	3611930	3611935		0.217387
NC_000913	3611935	3611940		0.216987
NC_000913	3611940	3611945		0.240755
NC_000913	3611945	3611950		0.252317
NC_000913	3611950	3611955		0.321717
NC_000913	3611955	3611960		0.309901
NC_000913	3611960	3611965		0.643635
NC_000913	3611965	3611970		0.513186
NC_000913	3611970	3611975		0.506344
NC_000913	3611975	3611980		0.507894
NC_000913	3611980	3611985		0.484481
NC_000913	3611985	3611990		0.524041
NC_000913	3611990	3611995		0.448556
NC_000913	3611995	3612000		0.352699
NC_000913	3612000	3612005		0.334799
NC_000913	3612005	3612010		0.382071
NC_000913	3612010	3612015		0.395439
NC_000913	3612015	3612020		0.341804
NC_000913	3612020	3612025		0.361411
NC_000913	3612025	3612030		0.354506
NC_000913	3612030	3612035		0.301963
NC_000913	3612035	3612040		0.301091
NC_000913	3612040	3612045		0.387563
NC_000913	3612045	3612050		0.335235
NC_000913	3612050	3612055		0.334259
NC_000913	3612055	3612060		0.348501
NC_000913	3612060	3612065		0.586193
NC_000913	3612065	3612070		0.710421
NC_000913	3612070	3612075		0.752745
NC_000913	3612075	3612080		0.738004
NC_000913	3612080	3612085		0.653808
NC_000913	3612085	3612090		0.460582
NC_000913	3612090	3612095		0.287827
NC_000913	3612095	3612100		0.205978
NC_000913	3612100	3612105		0.159327
NC_000913	3612105	3612110		0.157623
NC_000913	3612110	3612115		0.162682
NC_000913	3612115	3612120		0.174566
NC_000913	3612120	3612125		0.210725
NC_000913	3612125	3612130		0.369182
NC_000913	3612130	3612135		0.514885
NC_000913	3612135	3612140		0.582836
NC_000913	3612140	3612145		0.704016
NC_000913	3612145	3612150		0.866270
NC_000913	3612150	3612155		0.931934
NC_000913	3612155	3612160		0.534551
NC_000913	3612160	3612165		0.643539
NC_000913	3612165	3612170		0.632371
NC_000913	3612170	3612175		0.634009
NC_000913	3612175	3612180		0.617720
NC_000913	3612180	3612185		0.523014
NC_000913	3612185	3612190		0.296427
NC_000913	3612190	3612195		0.294756
NC_000913	3612195	3612200		0.464102
NC_000913	3612200	3612205		0.410860
NC_000913	3612205	3612210		0.576597
NC_000913	3612210	3612215		0.429011
NC_000913	3612215	3612220		0.462967
NC_000913	3612220	3612225		0.181806
NC_000913	3612225	3612230		0.109270
NC_000913	3612230	3612235		0.117905
NC_000913	3612235	3612240		0.102029
NC_000913	3612240	3612245		0.114095
NC_000913	3612245	3612250		0.137270
NC_000913	3612250	3612255		0.177693
NC_000913	3612255	3612260		0.200172
NC_000913	3612260	3612265		0.225340
NC_000913	3612265	3612270		0.199205
NC_000913	3612270	3612275		0.261338
NC_000913	3612275	3612280		0.226723
NC_000913	3612280	3612285		0.241735
NC_000913	3612285	3612290		0.211792
NC_000913	3612290	3612295		0.161619
NC_000913	3612295	3612300		0.127356
NC_000913	3612300	3612305		0.081538
NC_000913	3612305	3612310		0.059955
NC_000913	3612310	3612315		0.071623
NC_000913	3612315	3612320		0.072275
NC_000913	3612320	3612325		0.086873
NC_000913	3612325	3612330		0.077296
NC_000913	3612330	3612335		0.162195
NC_000913	3612335	3612340		0.146957
NC_000913	3612340	3612345		0.159737
NC_000913	3612345	3612350		0.125654
NC_000913	3612350	3612355		0.067155
NC_000913	3612355	3612360		0.058062
NC_000913	3612360	3612365		0.067109
NC_000913	3612365	3612370		0.078842
NC_000913	3612370	3612375		0.084213
NC_000913	3612375	3612380		0.082099
NC_000913	3612380	3612385		0.088586
NC_000913	3612385	3612390		0.116681
NC_000913	3612390	3612395		0.114664
NC_000913	3612395	3612400		0.190016
NC_000913	3612400	3612405		0.168104
NC_000913	3612405	3612410		0.230100
NC_000913	3612410	3612415		0.261543
NC_000913	3612415	3612420		0.155401
NC_000913	3612420	3612425		0.075653
NC_000913	3612425	3612430		0.073241
NC_000913	3612430	3612435		0.079332
NC_000913	3612435	3612440		0.109926
NC_000913	3612440	3612445		0.166854
NC_000913	3612445	3612450		0.184154
NC_000913	3612450	3612455		0.240194
NC_000913	3612455	3612460		0.224137
NC_000913	3612460	3612465		0.467456
NC_000913	3612465	3612470		0.505789
NC_000913	3612470	3612475		0.613027
NC_000913	3612475	3612480		0.682437
NC_000913	3612480	3612485		0.292501
NC_000913	3612485	3612490		0.313219
NC_000913	3612490	3612495		0.156998
NC_000913	3612495	3612500		0.153668
NC_000913	3612500	3612505		0.139026
NC_000913	3612505	3612510		0.125745
NC_000913	3612510	3612515		0.135589
NC_000913	3612515	3612520		0.146498
NC_000913	3612520	3612525		0.179350
NC_000913	3612525	3612530		0.237261
NC_000913	3612530	3612535		0.223520
NC_000913	3612535	3612540		0.183059
NC_000913	3612540	3612545		0.196936
NC_000913	3612545	3612550		0.169156
NC_000913	3612550	3612555		0.153398
NC_000913	3612555	3612560		0.169457
NC_000913	3612560	3612565		0.217544
NC_000913	3612565	3612570		0.255713
NC_000913	3612570	3612575		0.303118
NC_000913	3612575	3612580		0.401861
NC_000913	3612580	3612585		0.202605
NC_000913	3612585	3612590		0.106578
NC_000913	3612590	3612595		0.105872
NC_000913	3612595	3612600		0.091654
NC_000913	3612600	3612605		0.089482
NC_000913	3612605	3612610		0.099307
NC_000913	3612610	3612615		0.149902
NC_000913	3612615	3612620		0.260740
NC_000913	3612620	3612625		0.365473
NC_000913	3612625	3612630		0.517315
NC_000913	3612630	3612635		0.913390
NC_000913	3612635	3612640		0.636572
NC_000913	3612640	3612645		0.683907
NC_000913	3612645	3612650		0.390164
NC_000913	3612650	3612655		0.252652
NC_000913	3612655	3612660		0.336010
NC_000913	3612660	3612665		0.336775
NC_000913	3612665	3612670		0.336520
NC_000913	3612670	3612675		0.339979
NC_000913	3612675	3612680		0.275866
NC_000913	3612680	3612685		0.287246
NC_000913	3612685	3612690		0.206098
NC_000913	3612690	3612695		0.200957
NC_000913	3612695	3612700		0.221030
NC_000913	3612700	3612705		0.273194
NC_000913	3612705	3612710		0.288779
NC_000913	3612710	3612715		0.357932
NC_000913	3612715	3612720		0.436498
NC_000913	3612720	3612725		0.356984
NC_000913	3612725	3612730		0.347471
NC_000913	3612730	3612735		0.291296
NC_000913	3612735	3612740		0.315209
NC_000913	3612740	3612745		0.363339
NC_000913	3612745	3612750		0.421391
NC_000913	3612750	3612755		0.535474
NC_000913	3612755	3612760		0.515298
NC_000913	3612760	3612765		0.504881
NC_000913	3612765	3612770		0.389320
NC_000913	3612770	3612775		0.439074
NC_000913	3612775	3612780		0.402389
NC_000913	3612780	3612785		0.372652
NC_000913	3612785	3612790		0.361419
NC_000913	3612790	3612795		0.350962
NC_000913	3612795	3612800		0.308577
NC_000913	3612800	3612805		0.233851
NC_000913	3612805	3612810		0.209266
NC_000913	3612810	3612815		0.204372
NC_000913	3612815	3612820		0.165413
NC_000913	3612820	3612825		0.138741
NC_000913	3612825	3612830		0.096369
NC_000913	3612830	3612835		0.078434
NC_000913	3612835	3612840		0.058795
NC_000913	3612840	3612845		0.045199
NC_000913	3612845	3612850		0.048459
NC_000913	3612850	3612855		0.049033
NC_000913	3612855	3612860		0.041314
NC_000913	3612860	3612865		0.034711
NC_000913	3612865	3612870		0.038209
NC_000913	3612870	3612875		0.032333
NC_000913	3612875	3612880		0.048585
NC_000913	3612880	3612885		0.052120
NC_000913	3612885	3612890		0.057309
NC_000913	3612890	3612895		0.050056
NC_000913	3612895	3612900		0.051938
NC_000913	3612900	3612905		0.050582
NC_000913	3612905	3612910		0.083504
NC_000913	3612910	3612915		0.143368
NC_000913	3612915	3612920		0.250394
NC_000913	3612920	3612925		0.331825
NC_000913	3612925	3612930		0.326402
NC_000913	3612930	3612935		0.271788
NC_000913	3612935	3612940		0.270316
NC_000913	3612940	3612945		0.285145
NC_000913	3612945	3612950		0.323729
NC_000913	3612950	3612955		0.409913
NC_000913	3612955	3612960		0.342678
NC_000913	3612960	3612965		0.328281
NC_000913	3612965	3612970		0.273624
NC_000913	3612970	3612975		0.133149
NC_000913	3612975	3612980		0.061735
NC_000913	3612980	3612985		0.063969
NC_000913	3612985	3612990		0.050153
NC_000913	3612990	3612995		0.066664
NC_000913	3612995	3613000		0.055060
NC_000913	3613000	3613005		0.097067
NC_000913	3613005	3613010		0.093118
NC_000913	3613010	3613015		0.109599
NC_000913	3613015	3613020		0.117386
NC_000913	3613020	3613025		0.105544
NC_000913	3613025	3613030		0.107332
NC_000913	3613030	3613035		0.112409
NC_000913	3613035	3613040		0.145234
NC_000913	3613040	3613045		0.195176
NC_000913	3613045	3613050		0.226148
NC_000913	3613050	3613055		0.302568
NC_000913	3613055	3613060		0.368037
NC_000913	3613060	3613065		0.416897
NC_000913	3613065	3613070		0.448949
NC_000913	3613070	3613075		0.475234
NC_000913	3613075	3613080		0.475050
NC_000913	3613080	3613085		0.465462
NC_000913	3613085	3613090		0.548605
NC_000913	3613090	3613095		0.631955
NC_000913	3613095	3613100		0.597227
NC_000913	3613100	3613105		0.629196
NC_000913	3613105	3613110		0.632396
NC_000913	3613110	3613115		0.618589
NC_000913	3613115	3613120		0.572311
NC_000913	3613120	3613125		0.822831
NC_000913	3613125	3613130		0.946961
NC_000913	3613130	3613135		0.886282
NC_000913	3613135	3613140		0.580356
NC_000913	3613140	3613145		0.563350
NC_000913	3613145	3613150		0.390981
NC_000913	3613150	3613155		0.332049
NC_000913	3613155	3613160		0.282377
NC_000913	3613160	3613165		0.261094
NC_000913	3613165	3613170		0.229672
NC_000913	3613170	3613175		0.295767
NC_000913	3613175	3613180		0.364191
NC_000913	3613180	3613185		0.544076
NC_000913	3613185	3613190		0.642354
NC_000913	3613190	3613195		0.634380
NC_000913	3613195	3613200		0.594332
NC_000913	3613200	3613205		0.765683
NC_000913	3613205	3613210		0.300294
NC_000913	3613210	3613215		0.217130
NC_000913	3613215	3613220		0.128565
NC_000913	3613220	3613225		0.100135
NC_000913	3613225	3613230		0.132699
NC_000913	3613230	3613235		0.125450
NC_000913	3613235	3613240		0.087554
NC_000913	3613240	3613245		0.316272
NC_000913	3613245	3613250		0.313952
NC_000913	3613250	3613255		0.301743
NC_000913	3613255	3613260		0.162004
NC_000913	3613260	3613265		0.171412
NC_000913	3613265	3613270		0.153488
NC_000913	3613270	3613275		0.159928
NC_000913	3613275	3613280		0.151664
NC_000913	3613280	3613285		0.164307
NC_000913	3613285	3613290		0.292561
NC_000913	3613290	3613295		0.341730
NC_000913	3613295	3613300		0.451120
NC_000913	3613300	3613305		0.409138
NC_000913	3613305	3613310		0.387855
NC_000913	3613310	3613315		0.293307
NC_000913	3613315	3613320		0.172531
NC_000913	3613320	3613325		0.149594
NC_000913	3613325	3613330		0.151226
NC_000913	3613330	3613335		0.146664
NC_000913	3613335	3613340		0.167599
NC_000913	3613340	3613345		0.207421
NC_000913	3613345	3613350		0.208106
NC_000913	3613350	3613355		0.234068
NC_000913	3613355	3613360		0.230403
NC_000913	3613360	3613365		0.295858
NC_000913	3613365	3613370		0.379967
NC_000913	3613370	3613375		0.330826
NC_000913	3613375	3613380		0.431613
NC_000913	3613380	3613385		0.426146
NC_000913	3613385	3613390		0.366872
NC_000913	3613390	3613395		0.384723
NC_000913	3613395	3613400		0.345420
NC_000913	3613400	3613405		0.308673
NC_000913	3613405	3613410		0.309390
NC_000913	3613410	3613415		0.267296
NC_000913	3613415	3613420		0.329458
NC_000913	3613420	3613425		0.275801
NC_000913	3613425	3613430		0.305223
NC_000913	3613430	3613435		0.318086
NC_000913	3613435	3613440		0.281495
NC_000913	3613440	3613445		0.293203
NC_000913	3613445	3613450		0.286389
NC_000913	3613450	3613455		0.328541
NC_000913	3613455	3613460		0.354624
NC_000913	3613460	3613465		0.289115
NC_000913	3613465	3613470		0.262081
NC_000913	3613470	3613475		0.236697
NC_000913	3613475	3613480		0.250241
NC_000913	3613480	3613485		0.330221
NC_000913	3613485	3613490		0.437068
NC_000913	3613490	3613495		0.396560
NC_000913	3613495	3613500		0.401810
NC_000913	3613500	3613505		0.414074
NC_000913	3613505	3613510		0.320274
NC_000913	3613510	3613515		0.269517
NC_000913	3613515	3613520		0.341935
NC_000913	3613520	3613525		0.336268
NC_000913	3613525	3613530		0.336803
NC_000913	3613530	3613535		0.449809
NC_000913	3613535	3613540		0.912100
NC_000913	3613540	3613545		1.196622
NC_000913	3613545	3613550		0.717637
NC_000913	3613550	3613555		0.422356
NC_000913	3613555	3613560		0.378870
NC_000913	3613560	3613565		0.476220
NC_000913	3613565	3613570		0.484706
NC_000913	3613570	3613575		0.478029
NC_000913	3613575	3613580		0.523491
NC_000913	3613580	3613585		0.952736
NC_000913	3613585	3613590		1.594704
NC_000913	3613590	3613595		1.744714
NC_000913	3613595	3613600		1.612682
NC_000913	3613600	3613605		0.946096
NC_000913	3613605	3613610		0.577205
NC_000913	3613610	3613615		0.455516
NC_000913	3613615	3613620		0.535584
NC_000913	3613620	3613625		0.519961
NC_000913	3613625	3613630		0.656582
NC_000913	3613630	3613635		0.720737
NC_000913	3613635	3613640		0.610308
NC_000913	3613640	3613645		0.570358
NC_000913	3613645	3613650		0.670656
NC_000913	3613650	3613655		0.553699
NC_000913	3613655	3613660		0.802125
NC_000913	3613660	3613665		0.464754
NC_000913	3613665	3613670		0.692454
NC_000913	3613670	3613675		0.886211
NC_000913	3613675	3613680		1.001004
NC_000913	3613680	3613685		0.989567
NC_000913	3613685	3613690		0.940255
NC_000913	3613690	3613695		0.988552
NC_000913	3613695	3613700		1.184630
NC_000913	3613700	3613705		1.280224
NC_000913	3613705	3613710		1.405218
NC_000913	3613710	3613715		1.468366
NC_000913	3613715	3613720		1.444150
NC_000913	3613720	3613725		1.086136
NC_000913	3613725	3613730		1.017323
NC_000913	3613730	3613735		0.761594
NC_000913	3613735	3613740		0.725692
NC_000913	3613740	3613745		0.709056
NC_000913	3613745	3613750		0.671389
NC_000913	3613750	3613755		0.492284
NC_000913	3613755	3613760		0.365852
NC_000913	3613760	3613765		0.381447
NC_000913	3613765	3613770		0.348477
NC_000913	3613770	3613775		0.391287
NC_000913	3613775	3613780		0.296936
NC_000913	3613780	3613785		0.310695
NC_000913	3613785	3613790		0.358926
NC_000913	3613790	3613795		0.326473
NC_000913	3613795	3613800		0.303866
NC_000913	3613800	3613805		0.241929
NC_000913	3613805	3613810		0.222926
NC_000913	3613810	3613815		0.290227
NC_000913	3613815	3613820		0.217983
NC_000913	3613820	3613825		0.279751
NC_000913	3613825	3613830		0.340623
NC_000913	3613830	3613835		0.280504
NC_000913	3613835	3613840		0.282950
NC_000913	3613840	3613845		0.342860
NC_000913	3613845	3613850		0.440050
NC_000913	3613850	3613855		0.286608
NC_000913	3613855	3613860		0.132348
NC_000913	3613860	3613865		0.115318
NC_000913	3613865	3613870		0.100195
NC_000913	3613870	3613875		0.073129
NC_000913	3613875	3613880		0.054062
NC_000913	3613880	3613885		0.055262
NC_000913	3613885	3613890		0.088689
NC_000913	3613890	3613895		0.092543
NC_000913	3613895	3613900		0.103399
NC_000913	3613900	3613905		0.121885
NC_000913	3613905	3613910		0.148753
NC_000913	3613910	3613915		0.126992
NC_000913	3613915	3613920		0.160732
NC_000913	3613920	3613925		0.139565
NC_000913	3613925	3613930		0.116723
NC_000913	3613930	3613935		0.132334
NC_000913	3613935	3613940		0.146702
NC_000913	3613940	3613945		0.235832
NC_000913	3613945	3613950		0.261383
NC_000913	3613950	3613955		0.270047
NC_000913	3613955	3613960		0.274937
NC_000913	3613960	3613965		0.219940
NC_000913	3613965	3613970		0.301566
NC_000913	3613970	3613975		0.165895
NC_000913	3613975	3613980		0.139642
NC_000913	3613980	3613985		0.141941
NC_000913	3613985	3613990		0.148784
NC_000913	3613990	3613995		0.178651
NC_000913	3613995	3614000		0.169954
NC_000913	3614000	3614005		0.229661
NC_000913	3614005	3614010		0.271659
NC_000913	3614010	3614015		0.548625
NC_000913	3614015	3614020		0.123365
NC_000913	3614020	3614025		0.136206
NC_000913	3614025	3614030		0.094595
NC_000913	3614030	3614035		0.090147
NC_000913	3614035	3614040		0.088487
NC_000913	3614040	3614045		0.101288
NC_000913	3614045	3614050		0.124888
NC_000913	3614050	3614055		0.233791
NC_000913	3614055	3614060		0.417469
NC_000913	3614060	3614065		1.845839
NC_000913	3614065	3614070		1.478506
NC_000913	3614070	3614075		1.581780
NC_000913	3614075	3614080		1.464853
NC_000913	3614080	3614085		1.615091
NC_000913	3614085	3614090		1.793271
NC_000913	3614090	3614095		1.888352
NC_000913	3614095	3614100		1.842172
NC_000913	3614100	3614105		1.805171
NC_000913	3614105	3614110		1.818024
NC_000913	3614110	3614115		1.529076
NC_000913	3614115	3614120		1.458691
NC_000913	3614120	3614125		0.872884
NC_000913	3614125	3614130		0.717641
NC_000913	3614130	3614135		0.673105
NC_000913	3614135	3614140		0.657586
NC_000913	3614140	3614145		0.581506
NC_000913	3614145	3614150		0.402098
NC_000913	3614150	3614155		0.352558
NC_000913	3614155	3614160		0.370938
NC_000913	3614160	3614165		0.368224
NC_000913	3614165	3614170		0.338530
NC_000913	3614170	3614175		0.383830
NC_000913	3614175	3614180		0.214949
NC_000913	3614180	3614185		0.128096
NC_000913	3614185	3614190		0.113887
NC_000913	3614190	3614195		0.077339
NC_000913	3614195	3614200		0.090464
NC_000913	3614200	3614205		0.077810
NC_000913	3614205	3614210		0.048060
NC_000913	3614210	3614215		0.038189
NC_000913	3614215	3614220		0.025295
NC_000913	3614220	3614225		0.030048
NC_000913	3614225	3614230		0.028966
NC_000913	3614230	3614235		0.057579
NC_000913	3614235	3614240		0.067133
NC_000913	3614240	3614245		0.059915
NC_000913	3614245	3614250		0.111927
NC_000913	3614250	3614255		0.296473
NC_000913	3614255	3614260		0.149689
NC_000913	3614260	3614265		0.140606
NC_000913	3614265	3614270		0.023439
NC_000913	3614270	3614275		0.030030
NC_000913	3614275	3614280		0.016003
NC_000913	3614280	3614285		0.011764
NC_000913	3614285	3614290		0.011322
NC_000913	3614290	3614295		0.010858
NC_000913	3614295	3614300		0.009564
NC_000913	3614300	3614305		0.012475
NC_000913	3614305	3614310		0.029786
NC_000913	3614310	3614315		0.126083
NC_000913	3614315	3614320		0.168137
NC_000913	3614320	3614325		0.105818
NC_000913	3614325	3614330		0.021770
NC_000913	3614330	3614335		0.003322
NC_000913	3614335	3614340		0.003170
NC_000913	3614340	3614345		0.004823
NC_000913	3614345	3614350		0.002922
NC_000913	3614350	3614355		0.003158
NC_000913	3614355	3614360		0.002830
NC_000913	3614360	3614365		0.009827
NC_000913	3614365	3614370		0.017871
NC_000913	3614370	3614375		0.219675
NC_000913	3614375	3614380		0.214951
NC_000913	3614380	3614385		0.256328
NC_000913	3614385	3614390		0.486096
NC_000913	3614390	3614395		0.508363
NC_000913	3614395	3614400		0.661002
NC_000913	3614400	3614405		0.535146
NC_000913	3614405	3614410		0.318843
NC_000913	3614410	3614415		0.276101
NC_000913	3614415	3614420		0.336904
NC_000913	3614420	3614425		0.330417
NC_000913	3614425	3614430		0.305398
NC_000913	3614430	3614435		0.270837
NC_000913	3614435	3614440		0.284845
NC_000913	3614440	3614445		0.315272
NC_000913	3614445	3614450		0.395452
NC_000913	3614450	3614455		0.391504
NC_000913	3614455	3614460		0.438240
NC_000913	3614460	3614465		0.407467
NC_000913	3614465	3614470		0.451713
NC_000913	3614470	3614475		0.410342
NC_000913	3614475	3614480		0.399304
NC_000913	3614480	3614485		0.445159
NC_000913	3614485	3614490		0.342772
NC_000913	3614490	3614495		0.307829
NC_000913	3614495	3614500		0.222291
NC_000913	3614500	3614505		0.120205
NC_000913	3614505	3614510		0.130966
NC_000913	3614510	3614515		0.110667
NC_000913	3614515	3614520		0.091381
NC_000913	3614520	3614525		0.089164
NC_000913	3614525	3614530		0.062681
NC_000913	3614530	3614535		0.124582
NC_000913	3614535	3614540		0.125374
NC_000913	3614540	3614545		0.342754
NC_000913	3614545	3614550		0.381514
NC_000913	3614550	3614555		0.585237
NC_000913	3614555	3614560		1.203824
NC_000913	3614560	3614565		1.202268
NC_000913	3614565	3614570		1.416528
NC_000913	3614570	3614575		1.306912
NC_000913	3614575	3614580		0.598982
NC_000913	3614580	3614585		0.492650
NC_000913	3614585	3614590		0.517367
NC_000913	3614590	3614595		0.588468
NC_000913	3614595	3614600		0.551121
NC_000913	3614600	3614605		0.537583
NC_000913	3614605	3614610		0.769762
NC_000913	3614610	3614615		0.810978
NC_000913	3614615	3614620		0.624950
NC_000913	3614620	3614625		0.655028
NC_000913	3614625	3614630		0.440020
NC_000913	3614630	3614635		0.423902
NC_000913	3614635	3614640		0.397737
NC_000913	3614640	3614645		0.344690
NC_000913	3614645	3614650		0.340086
NC_000913	3614650	3614655		0.290769
NC_000913	3614655	3614660		0.236866
NC_000913	3614660	3614665		0.125034
NC_000913	3614665	3614670		0.127439
NC_000913	3614670	3614675		0.091552
NC_000913	3614675	3614680		0.106859
NC_000913	3614680	3614685		0.108864
NC_000913	3614685	3614690		0.111374
NC_000913	3614690	3614695		0.071302
NC_000913	3614695	3614700		0.078098
NC_000913	3614700	3614705		0.075087
NC_000913	3614705	3614710		0.078350
NC_000913	3614710	3614715		0.069938
NC_000913	3614715	3614720		0.069915
NC_000913	3614720	3614725		0.079918
NC_000913	3614725	3614730		0.112744
NC_000913	3614730	3614735		0.086835
NC_000913	3614735	3614740		0.076063
NC_000913	3614740	3614745		0.068111
NC_000913	3614745	3614750		0.077708
NC_000913	3614750	3614755		0.076234
NC_000913	3614755	3614760		0.074514
NC_000913	3614760	3614765		0.217284
NC_000913	3614765	3614770		0.308878
NC_000913	3614770	3614775		0.380496
NC_000913	3614775	3614780		0.273770
NC_000913	3614780	3614785		0.263137
NC_000913	3614785	3614790		0.217465
NC_000913	3614790	3614795		0.242949
NC_000913	3614795	3614800		0.117322
NC_000913	3614800	3614805		0.059980
NC_000913	3614805	3614810		0.077154
NC_000913	3614810	3614815		0.080205
NC_000913	3614815	3614820		0.049858
NC_000913	3614820	3614825		0.046958
NC_000913	3614825	3614830		0.024788
NC_000913	3614830	3614835		0.028079
NC_000913	3614835	3614840		0.055118
NC_000913	3614840	3614845		0.055578
NC_000913	3614845	3614850		0.070734
NC_000913	3614850	3614855		0.179091
NC_000913	3614855	3614860		0.224112
NC_000913	3614860	3614865		0.155503
NC_000913	3614865	3614870		0.217038
NC_000913	3614870	3614875		0.239953
NC_000913	3614875	3614880		0.211226
NC_000913	3614880	3614885		0.288444
NC_000913	3614885	3614890		0.330237
NC_000913	3614890	3614895		0.323826
NC_000913	3614895	3614900		0.381516
NC_000913	3614900	3614905		0.525934
NC_000913	3614905	3614910		0.476897
NC_000913	3614910	3614915		0.478440
NC_000913	3614915	3614920		0.513701
NC_000913	3614920	3614925		0.541126
NC_000913	3614925	3614930		0.524721
NC_000913	3614930	3614935		0.516474
NC_000913	3614935	3614940		0.549165
NC_000913	3614940	3614945		0.865233
NC_000913	3614945	3614950		0.907270
NC_000913	3614950	3614955		0.831963
NC_000913	3614955	3614960		0.764213
NC_000913	3614960	3614965		0.616897
NC_000913	3614965	3614970		0.568332
NC_000913	3614970	3614975		0.555328
NC_000913	3614975	3614980		0.492572
NC_000913	3614980	3614985		0.464590
NC_000913	3614985	3614990		0.477576
NC_000913	3614990	3614995		0.456850
NC_000913	3614995	3615000		0.546465
NC_000913	3615000	3615005		0.652382
NC_000913	3615005	3615010		0.775967
NC_000913	3615010	3615015		0.892631
NC_000913	3615015	3615020		1.098113
NC_000913	3615020	3615025		1.179939
NC_000913	3615025	3615030		1.287173
NC_000913	3615030	3615035		0.728125
NC_000913	3615035	3615040		0.798723
NC_000913	3615040	3615045		0.411870
NC_000913	3615045	3615050		0.362546
NC_000913	3615050	3615055		0.294625
NC_000913	3615055	3615060		0.272471
NC_000913	3615060	3615065		0.234460
NC_000913	3615065	3615070		0.398002
NC_000913	3615070	3615075		0.344907
NC_000913	3615075	3615080		0.403756
NC_000913	3615080	3615085		0.425053
NC_000913	3615085	3615090		0.324929
NC_000913	3615090	3615095		0.388627
NC_000913	3615095	3615100		0.316548
NC_000913	3615100	3615105		0.241125
NC_000913	3615105	3615110		0.197140
NC_000913	3615110	3615115		0.189325
NC_000913	3615115	3615120		0.208083
NC_000913	3615120	3615125		0.125628
NC_000913	3615125	3615130		0.062373
NC_000913	3615130	3615135		0.070309
NC_000913	3615135	3615140		0.120038
NC_000913	3615140	3615145		0.180749
NC_000913	3615145	3615150		0.141817
NC_000913	3615150	3615155		0.192434
NC_000913	3615155	3615160		0.156712
NC_000913	3615160	3615165		0.118356
NC_000913	3615165	3615170		0.130931
NC_000913	3615170	3615175		0.150487
NC_000913	3615175	3615180		0.100905
NC_000913	3615180	3615185		0.082256
NC_000913	3615185	3615190		0.071629
NC_000913	3615190	3615195		0.070570
NC_000913	3615195	3615200		0.082135
NC_000913	3615200	3615205		0.093447
NC_000913	3615205	3615210		0.140965
NC_000913	3615210	3615215		0.205835
NC_000913	3615215	3615220		0.361597
NC_000913	3615220	3615225		0.695033
NC_000913	3615225	3615230		0.775540
NC_000913	3615230	3615235		0.764219
NC_000913	3615235	3615240		0.691498
NC_000913	3615240	3615245		0.738952
NC_000913	3615245	3615250		0.243351
NC_000913	3615250	3615255		0.241959
NC_000913	3615255	3615260		0.150379
NC_000913	3615260	3615265		0.144801
NC_000913	3615265	3615270		0.125401
NC_000913	3615270	3615275		0.114879
NC_000913	3615275	3615280		0.086985
NC_000913	3615280	3615285		0.082060
NC_000913	3615285	3615290		0.081033
NC_000913	3615290	3615295		0.065271
NC_000913	3615295	3615300		0.064751
NC_000913	3615300	3615305		0.069663
NC_000913	3615305	3615310		0.085480
NC_000913	3615310	3615315		0.082881
NC_000913	3615315	3615320		0.072550
NC_000913	3615320	3615325		0.048345
NC_000913	3615325	3615330		0.053988
NC_000913	3615330	3615335		0.051840
NC_000913	3615335	3615340		0.058680
NC_000913	3615340	3615345		0.067122
NC_000913	3615345	3615350		0.060836
NC_000913	3615350	3615355		0.093893
NC_000913	3615355	3615360		0.098549
NC_000913	3615360	3615365		0.111474
NC_000913	3615365	3615370		0.089119
NC_000913	3615370	3615375		0.129345
NC_000913	3615375	3615380		0.125455
NC_000913	3615380	3615385		0.132893
NC_000913	3615385	3615390		0.163590
NC_000913	3615390	3615395		0.211440
NC_000913	3615395	3615400		0.208080
NC_000913	3615400	3615405		0.254514
NC_000913	3615405	3615410		0.237825
NC_000913	3615410	3615415		0.329271
NC_000913	3615415	3615420		0.253785
NC_000913	3615420	3615425		0.205524
NC_000913	3615425	3615430		0.263228
NC_000913	3615430	3615435		0.283227
NC_000913	3615435	3615440		0.295114
NC_000913	3615440	3615445		0.208459
NC_000913	3615445	3615450		0.191457
NC_000913	3615450	3615455		0.189355
NC_000913	3615455	3615460		0.169359
NC_000913	3615460	3615465		0.211687
NC_000913	3615465	3615470		0.210112
NC_000913	3615470	3615475		0.362020
NC_000913	3615475	3615480		0.492060
NC_000913	3615480	3615485		0.500986
NC_000913	3615485	3615490		0.480663
NC_000913	3615490	3615495		0.134680
NC_000913	3615495	3615500		0.051374
NC_000913	3615500	3615505		0.050289
NC_000913	3615505	3615510		0.047539
NC_000913	3615510	3615515		0.036363
NC_000913	3615515	3615520		0.056075
NC_000913	3615520	3615525		0.282324
NC_000913	3615525	3615530		0.355640
NC_000913	3615530	3615535		0.246176
NC_000913	3615535	3615540		0.183729
NC_000913	3615540	3615545		0.177173
NC_000913	3615545	3615550		0.132084
NC_000913	3615550	3615555		0.147068
NC_000913	3615555	3615560		0.139545
NC_000913	3615560	3615565		0.150841
NC_000913	3615565	3615570		0.148674
NC_000913	3615570	3615575		0.188794
NC_000913	3615575	3615580		0.302479
NC_000913	3615580	3615585		0.254866
NC_000913	3615585	3615590		0.275775
NC_000913	3615590	3615595		0.226539
NC_000913	3615595	3615600		0.217891
NC_000913	3615600	3615605		0.213807
NC_000913	3615605	3615610		0.105985
NC_000913	3615610	3615615		0.105579
NC_000913	3615615	3615620		0.118164
NC_000913	3615620	3615625		0.118947
NC_000913	3615625	3615630		0.109560
NC_000913	3615630	3615635		0.128141
NC_000913	3615635	3615640		0.142694
NC_000913	3615640	3615645		0.126222
NC_000913	3615645	3615650		0.170869
NC_000913	3615650	3615655		0.137077
NC_000913	3615655	3615660		0.160879
NC_000913	3615660	3615665		0.143386
NC_000913	3615665	3615670		0.099770
NC_000913	3615670	3615675		0.118382
NC_000913	3615675	3615680		0.094183
NC_000913	3615680	3615685		0.074110
NC_000913	3615685	3615690		0.060963
NC_000913	3615690	3615695		0.059769
NC_000913	3615695	3615700		0.056836
NC_000913	3615700	3615705		0.058468
NC_000913	3615705	3615710		0.086547
NC_000913	3615710	3615715		0.088997
NC_000913	3615715	3615720		0.107643
NC_000913	3615720	3615725		0.231088
NC_000913	3615725	3615730		0.176370
NC_000913	3615730	3615735		0.163925
NC_000913	3615735	3615740		0.177095
NC_000913	3615740	3615745		0.146378
NC_000913	3615745	3615750		0.114427
NC_000913	3615750	3615755		0.129438
NC_000913	3615755	3615760		0.120053
NC_000913	3615760	3615765		0.127614
NC_000913	3615765	3615770		0.233733
NC_000913	3615770	3615775		0.280487
NC_000913	3615775	3615780		0.342206
NC_000913	3615780	3615785		0.398099
NC_000913	3615785	3615790		0.513755
NC_000913	3615790	3615795		0.492018
NC_000913	3615795	3615800		0.432373
NC_000913	3615800	3615805		0.521913
NC_000913	3615805	3615810		0.632564
NC_000913	3615810	3615815		0.700275
NC_000913	3615815	3615820		0.555913
NC_000913	3615820	3615825		0.488204
NC_000913	3615825	3615830		0.455555
NC_000913	3615830	3615835		0.468277
NC_000913	3615835	3615840		0.528793
NC_000913	3615840	3615845		0.568023
NC_000913	3615845	3615850		0.723303
NC_000913	3615850	3615855		0.858735
NC_000913	3615855	3615860		0.836712
NC_000913	3615860	3615865		0.767295
NC_000913	3615865	3615870		0.692600
NC_000913	3615870	3615875		0.630059
NC_000913	3615875	3615880		0.612718
NC_000913	3615880	3615885		0.629997
NC_000913	3615885	3615890		0.588905
NC_000913	3615890	3615895		0.504111
NC_000913	3615895	3615900		0.615577
NC_000913	3615900	3615905		0.360022
NC_000913	3615905	3615910		0.270701
NC_000913	3615910	3615915		0.224533
NC_000913	3615915	3615920		0.134045
NC_000913	3615920	3615925		0.165288
NC_000913	3615925	3615930		0.172158
NC_000913	3615930	3615935		0.114436
NC_000913	3615935	3615940		0.125134
NC_000913	3615940	3615945		0.242590
NC_000913	3615945	3615950		0.247841
NC_000913	3615950	3615955		0.273024
NC_000913	3615955	3615960		0.216602
NC_000913	3615960	3615965		0.131190
NC_000913	3615965	3615970		0.129457
NC_000913	3615970	3615975		0.103723
NC_000913	3615975	3615980		0.104551
NC_000913	3615980	3615985		0.073408
NC_000913	3615985	3615990		0.063068
NC_000913	3615990	3615995		0.074403
NC_000913	3615995	3616000		0.091904
NC_000913	3616000	3616005		0.096985
NC_000913	3616005	3616010		0.111171
NC_000913	3616010	3616015		0.131689
NC_000913	3616015	3616020		0.129086
NC_000913	3616020	3616025		0.130490
NC_000913	3616025	3616030		0.130392
NC_000913	3616030	3616035		0.133379
NC_000913	3616035	3616040		0.239237
NC_000913	3616040	3616045		0.314240
NC_000913	3616045	3616050		0.385778
NC_000913	3616050	3616055		0.465666
NC_000913	3616055	3616060		0.442426
NC_000913	3616060	3616065		0.339850
NC_000913	3616065	3616070		0.310687
NC_000913	3616070	3616075		0.203758
NC_000913	3616075	3616080		0.131066
NC_000913	3616080	3616085		0.092063
NC_000913	3616085	3616090		0.081095
NC_000913	3616090	3616095		0.086664
NC_000913	3616095	3616100		0.095174
NC_000913	3616100	3616105		0.095712
NC_000913	3616105	3616110		0.113789
NC_000913	3616110	3616115		0.121492
NC_000913	3616115	3616120		0.109744
NC_000913	3616120	3616125		0.089610
NC_000913	3616125	3616130		0.039169
NC_000913	3616130	3616135		0.016865
NC_000913	3616135	3616140		0.018769
NC_000913	3616140	3616145		0.023022
NC_000913	3616145	3616150		0.025517
NC_000913	3616150	3616155		0.036900
NC_000913	3616155	3616160		0.090576
NC_000913	3616160	3616165		0.144421
NC_000913	3616165	3616170		0.278534
NC_000913	3616170	3616175		0.638087
NC_000913	3616175	3616180		0.755895
NC_000913	3616180	3616185		0.818141
NC_000913	3616185	3616190		0.879465
NC_000913	3616190	3616195		0.772157
NC_000913	3616195	3616200		0.590501
NC_000913	3616200	3616205		0.467358
NC_000913	3616205	3616210		0.495492
NC_000913	3616210	3616215		0.535183
NC_000913	3616215	3616220		0.509710
NC_000913	3616220	3616225		0.538777
NC_000913	3616225	3616230		0.643156
NC_000913	3616230	3616235		1.208862
NC_000913	3616235	3616240		0.912136
NC_000913	3616240	3616245		0.871193
NC_000913	3616245	3616250		0.874099
NC_000913	3616250	3616255		0.906096
NC_000913	3616255	3616260		0.629864
NC_000913	3616260	3616265		0.535467
NC_000913	3616265	3616270		0.466356
NC_000913	3616270	3616275		0.425319
NC_000913	3616275	3616280		0.479065
NC_000913	3616280	3616285		0.397848
NC_000913	3616285	3616290		0.504154
NC_000913	3616290	3616295		0.463519
NC_000913	3616295	3616300		0.477530
NC_000913	3616300	3616305		0.522657
NC_000913	3616305	3616310		0.382533
NC_000913	3616310	3616315		0.394488
NC_000913	3616315	3616320		0.363777
NC_000913	3616320	3616325		0.298460
NC_000913	3616325	3616330		0.245898
NC_000913	3616330	3616335		0.281658
NC_000913	3616335	3616340		0.297847
NC_000913	3616340	3616345		0.301114
NC_000913	3616345	3616350		0.300275
NC_000913	3616350	3616355		0.388362
NC_000913	3616355	3616360		0.478766
NC_000913	3616360	3616365		0.565777
NC_000913	3616365	3616370		0.509893
NC_000913	3616370	3616375		0.537710
NC_000913	3616375	3616380		0.505321
NC_000913	3616380	3616385		0.496425
NC_000913	3616385	3616390		0.353793
NC_000913	3616390	3616395		0.366577
NC_000913	3616395	3616400		0.406616
NC_000913	3616400	3616405		0.373637
NC_000913	3616405	3616410		0.307326
NC_000913	3616410	3616415		0.363397
NC_000913	3616415	3616420		0.421298
NC_000913	3616420	3616425		0.433284
NC_000913	3616425	3616430		0.433536
NC_000913	3616430	3616435		0.448527
NC_000913	3616435	3616440		0.352095
NC_000913	3616440	3616445		0.388008
NC_000913	3616445	3616450		0.458426
NC_000913	3616450	3616455		0.575582
NC_000913	3616455	3616460		0.977411
NC_000913	3616460	3616465		0.983807
NC_000913	3616465	3616470		0.986546
NC_000913	3616470	3616475		1.007034
NC_000913	3616475	3616480		1.048741
NC_000913	3616480	3616485		0.749796
NC_000913	3616485	3616490		0.753994
NC_000913	3616490	3616495		0.452414
NC_000913	3616495	3616500		0.414544
NC_000913	3616500	3616505		0.423144
NC_000913	3616505	3616510		0.503034
NC_000913	3616510	3616515		0.486957
NC_000913	3616515	3616520		0.603488
NC_000913	3616520	3616525		1.616107
NC_000913	3616525	3616530		2.641077
NC_000913	3616530	3616535		2.931724
NC_000913	3616535	3616540		2.962006
NC_000913	3616540	3616545		2.240557
NC_000913	3616545	3616550		1.036325
NC_000913	3616550	3616555		0.634703
NC_000913	3616555	3616560		0.457101
NC_000913	3616560	3616565		0.191085
NC_000913	3616565	3616570		0.211380
NC_000913	3616570	3616575		0.198319
NC_000913	3616575	3616580		0.199846
NC_000913	3616580	3616585		0.214318
NC_000913	3616585	3616590		0.362387
NC_000913	3616590	3616595		0.474082
NC_000913	3616595	3616600		0.458937
NC_000913	3616600	3616605		0.444831
NC_000913	3616605	3616610		0.454379
NC_000913	3616610	3616615		0.419647
NC_000913	3616615	3616620		0.404762
NC_000913	3616620	3616625		0.356613
NC_000913	3616625	3616630		0.380565
NC_000913	3616630	3616635		0.380733
NC_000913	3616635	3616640		0.458065
NC_000913	3616640	3616645		0.472962
NC_000913	3616645	3616650		0.528099
NC_000913	3616650	3616655		0.585657
NC_000913	3616655	3616660		0.584443
NC_000913	3616660	3616665		0.427996
NC_000913	3616665	3616670		0.443076
NC_000913	3616670	3616675		0.378487
NC_000913	3616675	3616680		0.282006
NC_000913	3616680	3616685		0.189622
NC_000913	3616685	3616690		0.163588
NC_000913	3616690	3616695		0.122139
NC_000913	3616695	3616700		0.114299
NC_000913	3616700	3616705		0.108907
NC_000913	3616705	3616710		0.130985
NC_000913	3616710	3616715		0.176692
NC_000913	3616715	3616720		0.204679
NC_000913	3616720	3616725		0.283052
NC_000913	3616725	3616730		0.337595
NC_000913	3616730	3616735		0.224021
NC_000913	3616735	3616740		0.176751
NC_000913	3616740	3616745		0.143994
NC_000913	3616745	3616750		0.195498
NC_000913	3616750	3616755		0.089242
NC_000913	3616755	3616760		0.080354
NC_000913	3616760	3616765		0.077235
NC_000913	3616765	3616770		0.088939
NC_000913	3616770	3616775		0.090225
NC_000913	3616775	3616780		0.114341
NC_000913	3616780	3616785		0.280445
NC_000913	3616785	3616790		0.255206
NC_000913	3616790	3616795		0.310605
NC_000913	3616795	3616800		0.240869
NC_000913	3616800	3616805		0.242890
NC_000913	3616805	3616810		0.216109
NC_000913	3616810	3616815		0.162796
NC_000913	3616815	3616820		0.105542
NC_000913	3616820	3616825		0.098470
NC_000913	3616825	3616830		0.088614
NC_000913	3616830	3616835		0.085565
NC_000913	3616835	3616840		0.068044
NC_000913	3616840	3616845		0.080108
NC_000913	3616845	3616850		0.070973
NC_000913	3616850	3616855		0.115945
NC_000913	3616855	3616860		0.129174
NC_000913	3616860	3616865		0.367162
NC_000913	3616865	3616870		0.443105
NC_000913	3616870	3616875		0.591747
NC_000913	3616875	3616880		0.486742
NC_000913	3616880	3616885		0.528503
NC_000913	3616885	3616890		0.319055
NC_000913	3616890	3616895		0.196471
NC_000913	3616895	3616900		0.233879
NC_000913	3616900	3616905		0.229382
NC_000913	3616905	3616910		0.229882
NC_000913	3616910	3616915		0.208807
NC_000913	3616915	3616920		0.190703
NC_000913	3616920	3616925		0.218934
NC_000913	3616925	3616930		0.202793
NC_000913	3616930	3616935		0.374675
NC_000913	3616935	3616940		0.382174
NC_000913	3616940	3616945		0.459774
NC_000913	3616945	3616950		0.373853
NC_000913	3616950	3616955		0.256056
NC_000913	3616955	3616960		0.248717
NC_000913	3616960	3616965		0.223407
NC_000913	3616965	3616970		0.225205
NC_000913	3616970	3616975		0.230065
NC_000913	3616975	3616980		0.387816
NC_000913	3616980	3616985		0.312378
NC_000913	3616985	3616990		0.319772
NC_000913	3616990	3616995		0.331102
NC_000913	3616995	3617000		0.204040
NC_000913	3617000	3617005		0.173102
NC_000913	3617005	3617010		0.208357
NC_000913	3617010	3617015		0.265183
NC_000913	3617015	3617020		0.404701
NC_000913	3617020	3617025		0.388852
NC_000913	3617025	3617030		0.860324
NC_000913	3617030	3617035		0.739621
NC_000913	3617035	3617040		0.676328
NC_000913	3617040	3617045		0.575038
NC_000913	3617045	3617050		0.302837
NC_000913	3617050	3617055		0.339132
NC_000913	3617055	3617060		0.310025
NC_000913	3617060	3617065		0.306013
NC_000913	3617065	3617070		0.306221
NC_000913	3617070	3617075		0.340772
NC_000913	3617075	3617080		0.370229
NC_000913	3617080	3617085		0.664796
NC_000913	3617085	3617090		0.489106
NC_000913	3617090	3617095		0.309574
NC_000913	3617095	3617100		0.313688
NC_000913	3617100	3617105		0.304327
NC_000913	3617105	3617110		0.257391
NC_000913	3617110	3617115		0.241601
NC_000913	3617115	3617120		0.332109
NC_000913	3617120	3617125		0.348807
NC_000913	3617125	3617130		0.424930
NC_000913	3617130	3617135		0.387276
NC_000913	3617135	3617140		0.432825
NC_000913	3617140	3617145		0.619193
NC_000913	3617145	3617150		0.582824
NC_000913	3617150	3617155		0.529278
NC_000913	3617155	3617160		0.464064
NC_000913	3617160	3617165		0.494532
NC_000913	3617165	3617170		0.501072
NC_000913	3617170	3617175		0.531349
NC_000913	3617175	3617180		0.510867
NC_000913	3617180	3617185		0.559629
NC_000913	3617185	3617190		0.607622
NC_000913	3617190	3617195		0.473735
NC_000913	3617195	3617200		0.443037
NC_000913	3617200	3617205		0.419876
NC_000913	3617205	3617210		0.388471
NC_000913	3617210	3617215		0.368427
NC_000913	3617215	3617220		0.379869
NC_000913	3617220	3617225		0.424850
NC_000913	3617225	3617230		0.383957
NC_000913	3617230	3617235		0.367484
NC_000913	3617235	3617240		0.367662
NC_000913	3617240	3617245		0.362269
NC_000913	3617245	3617250		0.370226
NC_000913	3617250	3617255		0.390436
NC_000913	3617255	3617260		0.380648
NC_000913	3617260	3617265		0.322163
NC_000913	3617265	3617270		0.400882
NC_000913	3617270	3617275		0.604448
NC_000913	3617275	3617280		0.639363
NC_000913	3617280	3617285		0.584580
NC_000913	3617285	3617290		0.628190
NC_000913	3617290	3617295		0.678484
NC_000913	3617295	3617300		0.487053
NC_000913	3617300	3617305		0.467748
NC_000913	3617305	3617310		0.554102
NC_000913	3617310	3617315		0.503190
NC_000913	3617315	3617320		0.522869
NC_000913	3617320	3617325		0.499515
NC_000913	3617325	3617330		0.612596
NC_000913	3617330	3617335		0.610971
NC_000913	3617335	3617340		0.621848
NC_000913	3617340	3617345		0.643014
NC_000913	3617345	3617350		0.710999
NC_000913	3617350	3617355		0.780501
NC_000913	3617355	3617360		0.838648
NC_000913	3617360	3617365		0.894733
NC_000913	3617365	3617370		0.895541
NC_000913	3617370	3617375		0.749673
NC_000913	3617375	3617380		0.775685
NC_000913	3617380	3617385		0.740140
NC_000913	3617385	3617390		0.844202
NC_000913	3617390	3617395		0.855540
NC_000913	3617395	3617400		0.757892
NC_000913	3617400	3617405		0.646073
NC_000913	3617405	3617410		0.690185
NC_000913	3617410	3617415		0.734711
NC_000913	3617415	3617420		0.581807
NC_000913	3617420	3617425		0.496046
NC_000913	3617425	3617430		0.474585
NC_000913	3617430	3617435		0.372783
NC_000913	3617435	3617440		0.282308
NC_000913	3617440	3617445		0.224631
NC_000913	3617445	3617450		0.247232
NC_000913	3617450	3617455		0.193627
NC_000913	3617455	3617460		0.174364
NC_000913	3617460	3617465		0.267481
NC_000913	3617465	3617470		0.398691
NC_000913	3617470	3617475		0.262693
NC_000913	3617475	3617480		0.284218
NC_000913	3617480	3617485		0.260268
NC_000913	3617485	3617490		0.238098
NC_000913	3617490	3617495		0.400731
NC_000913	3617495	3617500		0.390672
NC_000913	3617500	3617505		0.189492
NC_000913	3617505	3617510		0.186618
NC_000913	3617510	3617515		0.227526
NC_000913	3617515	3617520		0.224505
NC_000913	3617520	3617525		0.242132
NC_000913	3617525	3617530		0.201679
NC_000913	3617530	3617535		0.157877
NC_000913	3617535	3617540		0.172956
NC_000913	3617540	3617545		0.188437
NC_000913	3617545	3617550		0.232041
NC_000913	3617550	3617555		0.305279
NC_000913	3617555	3617560		0.426124
NC_000913	3617560	3617565		0.505471
NC_000913	3617565	3617570		0.576800
NC_000913	3617570	3617575		0.825067
NC_000913	3617575	3617580		0.182378
NC_000913	3617580	3617585		0.190830
NC_000913	3617585	3617590		0.152453
NC_000913	3617590	3617595		0.134098
NC_000913	3617595	3617600		0.078226
NC_000913	3617600	3617605		0.068109
NC_000913	3617605	3617610		0.090840
NC_000913	3617610	3617615		0.138667
NC_000913	3617615	3617620		0.109374
NC_000913	3617620	3617625		0.090876
NC_000913	3617625	3617630		0.073855
NC_000913	3617630	3617635		0.084704
NC_000913	3617635	3617640		0.078080
NC_000913	3617640	3617645		0.124503
NC_000913	3617645	3617650		0.094386
NC_000913	3617650	3617655		0.081025
NC_000913	3617655	3617660		0.161382
NC_000913	3617660	3617665		0.139554
NC_000913	3617665	3617670		0.124217
NC_000913	3617670	3617675		0.153004
NC_000913	3617675	3617680		0.209748
NC_000913	3617680	3617685		0.291196
NC_000913	3617685	3617690		0.266381
NC_000913	3617690	3617695		0.335353
NC_000913	3617695	3617700		0.373180
NC_000913	3617700	3617705		0.619872
NC_000913	3617705	3617710		0.774304
NC_000913	3617710	3617715		0.872501
NC_000913	3617715	3617720		0.673321
NC_000913	3617720	3617725		0.381537
NC_000913	3617725	3617730		0.352946
NC_000913	3617730	3617735		0.342155
NC_000913	3617735	3617740		0.310280
NC_000913	3617740	3617745		0.259480
NC_000913	3617745	3617750		0.346430
NC_000913	3617750	3617755		0.346267
NC_000913	3617755	3617760		0.376169
NC_000913	3617760	3617765		0.448301
NC_000913	3617765	3617770		0.481515
NC_000913	3617770	3617775		0.444300
NC_000913	3617775	3617780		0.472439
NC_000913	3617780	3617785		0.658764
NC_000913	3617785	3617790		0.556881
NC_000913	3617790	3617795		0.388591
NC_000913	3617795	3617800		0.159045
NC_000913	3617800	3617805		0.140556
NC_000913	3617805	3617810		0.076513
NC_000913	3617810	3617815		0.077385
NC_000913	3617815	3617820		0.064318
NC_000913	3617820	3617825		0.064826
NC_000913	3617825	3617830		0.111058
NC_000913	3617830	3617835		0.131859
NC_000913	3617835	3617840		0.229356
NC_000913	3617840	3617845		0.198316
NC_000913	3617845	3617850		0.111404
NC_000913	3617850	3617855		0.114613
NC_000913	3617855	3617860		0.150816
NC_000913	3617860	3617865		0.182554
NC_000913	3617865	3617870		0.354929
NC_000913	3617870	3617875		0.392777
NC_000913	3617875	3617880		0.354821
NC_000913	3617880	3617885		0.401578
NC_000913	3617885	3617890		0.504100
NC_000913	3617890	3617895		0.588827
NC_000913	3617895	3617900		0.675741
NC_000913	3617900	3617905		0.628068
NC_000913	3617905	3617910		0.631023
NC_000913	3617910	3617915		0.667492
NC_000913	3617915	3617920		0.654727
NC_000913	3617920	3617925		0.540679
NC_000913	3617925	3617930		0.443566
NC_000913	3617930	3617935		0.501152
NC_000913	3617935	3617940		0.447226
NC_000913	3617940	3617945		0.396960
NC_000913	3617945	3617950		0.372501
NC_000913	3617950	3617955		0.355821
NC_000913	3617955	3617960		0.245149
NC_000913	3617960	3617965		0.143620
NC_000913	3617965	3617970		0.128895
NC_000913	3617970	3617975		0.103986
NC_000913	3617975	3617980		0.114012
NC_000913	3617980	3617985		0.071332
NC_000913	3617985	3617990		0.066633
NC_000913	3617990	3617995		0.071128
NC_000913	3617995	3618000		0.100213
NC_000913	3618000	3618005		0.102492
NC_000913	3618005	3618010		0.098614
NC_000913	3618010	3618015		0.100504
NC_000913	3618015	3618020		0.056076
NC_000913	3618020	3618025		0.048964
NC_000913	3618025	3618030		0.056039
NC_000913	3618030	3618035		0.056014
NC_000913	3618035	3618040		0.053237
NC_000913	3618040	3618045		0.036814
NC_000913	3618045	3618050		0.260003
NC_000913	3618050	3618055		0.163270
NC_000913	3618055	3618060		0.222821
NC_000913	3618060	3618065		0.235669
NC_000913	3618065	3618070		0.164872
NC_000913	3618070	3618075		0.158499
NC_000913	3618075	3618080		0.145195
NC_000913	3618080	3618085		0.141205
NC_000913	3618085	3618090		0.128840
NC_000913	3618090	3618095		0.113144
NC_000913	3618095	3618100		0.112791
NC_000913	3618100	3618105		0.104121
NC_000913	3618105	3618110		0.122319
NC_000913	3618110	3618115		0.118351
NC_000913	3618115	3618120		0.095098
NC_000913	3618120	3618125		0.151496
NC_000913	3618125	3618130		0.208807
NC_000913	3618130	3618135		0.168070
NC_000913	3618135	3618140		0.188540
NC_000913	3618140	3618145		0.068814
NC_000913	3618145	3618150		0.059061
NC_000913	3618150	3618155		0.056732
NC_000913	3618155	3618160		0.064365
NC_000913	3618160	3618165		0.048926
NC_000913	3618165	3618170		0.047881
NC_000913	3618170	3618175		0.051692
NC_000913	3618175	3618180		0.077489
NC_000913	3618180	3618185		0.087963
NC_000913	3618185	3618190		0.113220
NC_000913	3618190	3618195		0.110201
NC_000913	3618195	3618200		0.102878
NC_000913	3618200	3618205		0.145934
NC_000913	3618205	3618210		0.155404
NC_000913	3618210	3618215		0.164785
NC_000913	3618215	3618220		0.257286
NC_000913	3618220	3618225		0.284835
NC_000913	3618225	3618230		0.316677
NC_000913	3618230	3618235		0.405450
NC_000913	3618235	3618240		0.470208
NC_000913	3618240	3618245		0.479404
NC_000913	3618245	3618250		0.447015
NC_000913	3618250	3618255		0.377132
NC_000913	3618255	3618260		0.288819
NC_000913	3618260	3618265		0.223661
NC_000913	3618265	3618270		0.242169
NC_000913	3618270	3618275		0.237597
NC_000913	3618275	3618280		0.231781
NC_000913	3618280	3618285		0.280982
NC_000913	3618285	3618290		0.214613
NC_000913	3618290	3618295		0.199763
NC_000913	3618295	3618300		0.158961
NC_000913	3618300	3618305		0.114487
NC_000913	3618305	3618310		0.056292
NC_000913	3618310	3618315		0.052338
NC_000913	3618315	3618320		0.051175
NC_000913	3618320	3618325		0.039941
NC_000913	3618325	3618330		0.045521
NC_000913	3618330	3618335		0.038142
NC_000913	3618335	3618340		0.040554
NC_000913	3618340	3618345		0.041847
NC_000913	3618345	3618350		0.069695
NC_000913	3618350	3618355		0.138635
NC_000913	3618355	3618360		0.140249
NC_000913	3618360	3618365		0.166739
NC_000913	3618365	3618370		0.122639
NC_000913	3618370	3618375		0.241728
NC_000913	3618375	3618380		0.272078
NC_000913	3618380	3618385		0.241517
NC_000913	3618385	3618390		0.269210
NC_000913	3618390	3618395		0.285364
NC_000913	3618395	3618400		0.158735
NC_000913	3618400	3618405		0.193282
NC_000913	3618405	3618410		0.261874
NC_000913	3618410	3618415		0.269132
NC_000913	3618415	3618420		0.272432
NC_000913	3618420	3618425		0.217947
NC_000913	3618425	3618430		0.196135
NC_000913	3618430	3618435		0.190266
NC_000913	3618435	3618440		0.192059
NC_000913	3618440	3618445		0.227824
NC_000913	3618445	3618450		0.197839
NC_000913	3618450	3618455		0.204643
NC_000913	3618455	3618460		0.237117
NC_000913	3618460	3618465		0.256004
NC_000913	3618465	3618470		0.219741
NC_000913	3618470	3618475		0.206668
NC_000913	3618475	3618480		0.214840
NC_000913	3618480	3618485		0.218204
NC_000913	3618485	3618490		0.242574
NC_000913	3618490	3618495		0.269379
NC_000913	3618495	3618500		0.462108
NC_000913	3618500	3618505		0.554030
NC_000913	3618505	3618510		1.223394
NC_000913	3618510	3618515		1.278310
NC_000913	3618515	3618520		1.595586
NC_000913	3618520	3618525		1.922504
NC_000913	3618525	3618530		2.192904
NC_000913	3618530	3618535		2.453289
NC_000913	3618535	3618540		2.444412
NC_000913	3618540	3618545		2.133228
NC_000913	3618545	3618550		1.862451
NC_000913	3618550	3618555		1.450066
NC_000913	3618555	3618560		1.364893
NC_000913	3618560	3618565		1.281645
NC_000913	3618565	3618570		1.232054
NC_000913	3618570	3618575		1.108471
NC_000913	3618575	3618580		1.018121
NC_000913	3618580	3618585		0.983163
NC_000913	3618585	3618590		1.384905
NC_000913	3618590	3618595		1.285450
NC_000913	3618595	3618600		1.127160
NC_000913	3618600	3618605		1.164948
NC_000913	3618605	3618610		1.147856
NC_000913	3618610	3618615		0.997222
NC_000913	3618615	3618620		0.591860
NC_000913	3618620	3618625		0.489149
NC_000913	3618625	3618630		0.130100
NC_000913	3618630	3618635		0.093360
NC_000913	3618635	3618640		0.068279
NC_000913	3618640	3618645		0.071449
NC_000913	3618645	3618650		0.070216
NC_000913	3618650	3618655		0.060138
NC_000913	3618655	3618660		0.050632
NC_000913	3618660	3618665		0.098278
NC_000913	3618665	3618670		0.350139
NC_000913	3618670	3618675		0.338874
NC_000913	3618675	3618680		0.427284
NC_000913	3618680	3618685		0.393415
NC_000913	3618685	3618690		0.387201
NC_000913	3618690	3618695		0.444073
NC_000913	3618695	3618700		0.346301
NC_000913	3618700	3618705		0.362288
NC_000913	3618705	3618710		0.338167
NC_000913	3618710	3618715		0.352246
NC_000913	3618715	3618720		0.463012
NC_000913	3618720	3618725		0.404671
NC_000913	3618725	3618730		0.465938
NC_000913	3618730	3618735		0.434101
NC_000913	3618735	3618740		0.406343
NC_000913	3618740	3618745		0.461278
NC_000913	3618745	3618750		0.376667
NC_000913	3618750	3618755		0.383183
NC_000913	3618755	3618760		0.341290
NC_000913	3618760	3618765		0.425781
NC_000913	3618765	3618770		0.318403
NC_000913	3618770	3618775		0.037711
NC_000913	3618775	3618780		0.029014
NC_000913	3618780	3618785		0.028327
NC_000913	3618785	3618790		0.023166
NC_000913	3618790	3618795		0.032757
NC_000913	3618795	3618800		0.030736
NC_000913	3618800	3618805		0.055927
NC_000913	3618805	3618810		0.061723
NC_000913	3618810	3618815		0.045323
NC_000913	3618815	3618820		0.083815
NC_000913	3618820	3618825		0.050758
NC_000913	3618825	3618830		0.055079
NC_000913	3618830	3618835		0.061379
NC_000913	3618835	3618840		0.069091
NC_000913	3618840	3618845		0.068931
NC_000913	3618845	3618850		0.082982
NC_000913	3618850	3618855		0.184616
NC_000913	3618855	3618860		0.403638
NC_000913	3618860	3618865		0.223718
NC_000913	3618865	3618870		0.213183
NC_000913	3618870	3618875		0.225610
NC_000913	3618875	3618880		0.165791
NC_000913	3618880	3618885		0.145026
NC_000913	3618885	3618890		0.125377
NC_000913	3618890	3618895		0.117451
NC_000913	3618895	3618900		0.089318
NC_000913	3618900	3618905		0.187075
NC_000913	3618905	3618910		0.263950
NC_000913	3618910	3618915		0.246306
NC_000913	3618915	3618920		0.270650
NC_000913	3618920	3618925		0.250637
NC_000913	3618925	3618930		0.420727
NC_000913	3618930	3618935		0.496909
NC_000913	3618935	3618940		0.177782
NC_000913	3618940	3618945		0.197645
NC_000913	3618945	3618950		0.201746
NC_000913	3618950	3618955		0.208035
NC_000913	3618955	3618960		0.222505
NC_000913	3618960	3618965		0.367214
NC_000913	3618965	3618970		0.546096
NC_000913	3618970	3618975		0.748313
NC_000913	3618975	3618980		0.956113
NC_000913	3618980	3618985		1.053659
NC_000913	3618985	3618990		1.033094
NC_000913	3618990	3618995		0.664405
NC_000913	3618995	3619000		0.304424
NC_000913	3619000	3619005		0.317540
NC_000913	3619005	3619010		0.285417
NC_000913	3619010	3619015		0.354586
NC_000913	3619015	3619020		0.402292
NC_000913	3619020	3619025		0.326197
NC_000913	3619025	3619030		0.302680
NC_000913	3619030	3619035		0.345507
NC_000913	3619035	3619040		0.357774
NC_000913	3619040	3619045		0.363659
NC_000913	3619045	3619050		0.438579
NC_000913	3619050	3619055		0.480031
NC_000913	3619055	3619060		0.278079
NC_000913	3619060	3619065		0.291768
NC_000913	3619065	3619070		0.406008
NC_000913	3619070	3619075		0.500279
NC_000913	3619075	3619080		0.378205
NC_000913	3619080	3619085		0.361921
NC_000913	3619085	3619090		0.483817
NC_000913	3619090	3619095		0.506873
NC_000913	3619095	3619100		0.805191
NC_000913	3619100	3619105		0.794000
NC_000913	3619105	3619110		0.946765
NC_000913	3619110	3619115		0.906564
NC_000913	3619115	3619120		1.081675
NC_000913	3619120	3619125		0.723163
NC_000913	3619125	3619130		0.417893
NC_000913	3619130	3619135		0.313088
NC_000913	3619135	3619140		0.263129
NC_000913	3619140	3619145		0.257488
NC_000913	3619145	3619150		0.189356
NC_000913	3619150	3619155		0.205516
NC_000913	3619155	3619160		0.143141
NC_000913	3619160	3619165		0.119203
NC_000913	3619165	3619170		0.042567
NC_000913	3619170	3619175		0.158935
NC_000913	3619175	3619180		0.250078
NC_000913	3619180	3619185		0.544274
NC_000913	3619185	3619190		0.549192
NC_000913	3619190	3619195		0.576465
NC_000913	3619195	3619200		0.520738
NC_000913	3619200	3619205		0.534380
NC_000913	3619205	3619210		0.539785
NC_000913	3619210	3619215		0.536680
NC_000913	3619215	3619220		0.546541
NC_000913	3619220	3619225		0.581396
NC_000913	3619225	3619230		1.463831
NC_000913	3619230	3619235		1.531256
NC_000913	3619235	3619240		1.889067
NC_000913	3619240	3619245		1.642557
NC_000913	3619245	3619250		1.811694
NC_000913	3619250	3619255		1.768320
NC_000913	3619255	3619260		1.604151
NC_000913	3619260	3619265		1.333322
NC_000913	3619265	3619270		1.252263
NC_000913	3619270	3619275		1.182174
NC_000913	3619275	3619280		1.251957
NC_000913	3619280	3619285		1.247115
NC_000913	3619285	3619290		1.293215
NC_000913	3619290	3619295		1.293297
NC_000913	3619295	3619300		1.247771
NC_000913	3619300	3619305		1.068885
NC_000913	3619305	3619310		1.232425
NC_000913	3619310	3619315		1.253583
NC_000913	3619315	3619320		1.195433
NC_000913	3619320	3619325		1.113277
NC_000913	3619325	3619330		0.945909
NC_000913	3619330	3619335		0.802118
NC_000913	3619335	3619340		0.706811
NC_000913	3619340	3619345		0.311497
NC_000913	3619345	3619350		0.162800
NC_000913	3619350	3619355		0.139707
NC_000913	3619355	3619360		0.028098
NC_000913	3619360	3619365		0.018788
NC_000913	3619365	3619370		0.005855
NC_000913	3619370	3619375		0.004122
NC_000913	3619375	3619380		0.008879
NC_000913	3619380	3619385		0.010775
NC_000913	3619385	3619390		0.010779
NC_000913	3619390	3619395		0.019907
NC_000913	3619395	3619400		0.028707
NC_000913	3619400	3619405		0.035479
NC_000913	3619405	3619410		0.035910
NC_000913	3619410	3619415		0.004932
NC_000913	3619415	3619420		0.001169
NC_000913	3619420	3619425		0.009446
NC_000913	3619425	3619430		0.007512
NC_000913	3619430	3619435		0.062889
NC_000913	3619435	3619440		0.051349
NC_000913	3619440	3619445		0.235471
NC_000913	3619445	3619450		0.331217
NC_000913	3619450	3619455		0.257514
NC_000913	3619455	3619460		0.409148
NC_000913	3619460	3619465		0.470584
NC_000913	3619465	3619470		0.470465
NC_000913	3619470	3619475		0.518829
NC_000913	3619475	3619480		0.587848
NC_000913	3619480	3619485		0.638550
NC_000913	3619485	3619490		1.059159
NC_000913	3619490	3619495		0.775631
NC_000913	3619495	3619500		2.623940
NC_000913	3619500	3619505		2.625175
NC_000913	3619505	3619510		2.072274
NC_000913	3619510	3619515		2.456641
NC_000913	3619515	3619520		3.219935
NC_000913	3619520	3619525		2.643486
NC_000913	3619525	3619530		0.893176
NC_000913	3619530	3619535		0.893177
NC_000913	3619535	3619540		1.335828
NC_000913	3619540	3619545		1.335828
NC_000913	3619545	3619550		1.670728
NC_000913	3619550	3619555		1.670728
NC_000913	3619555	3619560		1.670727
NC_000913	3619560	3619565		1.670727
NC_000913	3619565	3619570		1.670727
NC_000913	3619570	3619575		1.670727
NC_000913	3619575	3619580		1.716248
NC_000913	3619580	3619585		1.716247
NC_000913	3619585	3619590		1.716247
NC_000913	3619590	3619595		1.724812
NC_000913	3619595	3619600		1.724811
NC_000913	3619600	3619605		1.724811
NC_000913	3619605	3619610		1.730115
NC_000913	3619610	3619615		1.730114
NC_000913	3619615	3619620		1.730114
NC_000913	3619620	3619625		1.730113
NC_000913	3619625	3619630		1.730113
NC_000913	3619630	3619635		1.730112
NC_000913	3619635	3619640		1.735545
NC_000913	3619640	3619645		1.741110
NC_000913	3619645	3619650		1.741110
NC_000913	3619650	3619655		1.741109
NC_000913	3619655	3619660		1.741109
NC_000913	3619660	3619665		1.741108
NC_000913	3619665	3619670		1.741108
NC_000913	3619670	3619675		1.741108
NC_000913	3619675	3619680		1.745451
NC_000913	3619680	3619685		1.745451
NC_000913	3619685	3619690		1.745450
NC_000913	3619690	3619695		1.745450
NC_000913	3619695	3619700		1.748015
NC_000913	3619700	3619705		1.748014
NC_000913	3619705	3619710		1.748014
NC_000913	3619710	3619715		1.748013
NC_000913	3619715	3619720		1.748013
NC_000913	3619720	3619725		1.748012
NC_000913	3619725	3619730		1.748012
NC_000913	3619730	3619735		1.748011
NC_000913	3619735	3619740		1.748739
NC_000913	3619740	3619745		1.748738
NC_000913	3619745	3619750		1.748738
NC_000913	3619750	3619755		1.748737
NC_000913	3619755	3619760		1.748737
NC_000913	3619760	3619765		1.748736
NC_000913	3619765	3619770		1.748736
NC_000913	3619770	3619775		1.748735
NC_000913	3619775	3619780		1.748735
NC_000913	3619780	3619785		1.748734
NC_000913	3619785	3619790		1.748734
NC_000913	3619790	3619795		1.748733
NC_000913	3619795	3619800		1.756629
NC_000913	3619800	3619805		1.758160
NC_000913	3619805	3619810		1.758159
NC_000913	3619810	3619815		1.758159
NC_000913	3619815	3619820		1.758158
NC_000913	3619820	3619825		1.758158
NC_000913	3619825	3619830		1.758157
NC_000913	3619830	3619835		1.758157
NC_000913	3619835	3619840		1.770203
NC_000913	3619840	3619845		1.210692
NC_000913	3619845	3619850		1.210692
NC_000913	3619850	3619855		1.210692
NC_000913	3619855	3619860		1.210692
NC_000913	3619860	3619865		1.210692
NC_000913	3619865	3619870		1.210692
NC_000913	3619870	3619875		1.210692
NC_000913	3619875	3619880		1.210692
NC_000913	3619880	3619885		1.210692
NC_000913	3619885	3619890		1.210692
NC_000913	3619890	3619895		1.210692
NC_000913	3619895	3619900		1.210692
NC_000913	3619900	3619905		1.210693
NC_000913	3619905	3619910		1.210693
NC_000913	3619910	3619915		1.210693
NC_000913	3619915	3619920		1.210693
NC_000913	3619920	3619925		1.210693
NC_000913	3619925	3619930		1.210693
NC_000913	3619930	3619935		1.210693
NC_000913	3619935	3619940		1.210693
NC_000913	3619940	3619945		1.210693
NC_000913	3619945	3619950		1.210693
NC_000913	3619950	3619955		1.210693
NC_000913	3619955	3619960		1.210693
NC_000913	3619960	3619965		1.210694
NC_000913	3619965	3619970		1.210694
NC_000913	3619970	3619975		1.210694
NC_000913	3619975	3619980		1.210694
NC_000913	3619980	3619985		1.210694
NC_000913	3619985	3619990		1.210694
NC_000913	3619990	3619995		1.210694
NC_000913	3619995	3620000		1.210694
NC_000913	3620000	3620005		1.210694
NC_000913	3620005	3620010		1.210694
NC_000913	3620010	3620015		1.210694
NC_000913	3620015	3620020		1.210694
NC_000913	3620020	3620025		1.210694
NC_000913	3620025	3620030		1.210695
NC_000913	3620030	3620035		1.210695
NC_000913	3620035	3620040		1.210695
NC_000913	3620040	3620045		1.210695
NC_000913	3620045	3620050		1.210695
NC_000913	3620050	3620055		1.210695
NC_000913	3620055	3620060		1.210695
NC_000913	3620060	3620065		1.210695
NC_000913	3620065	3620070		1.210695
NC_000913	3620070	3620075		1.196896
NC_000913	3620075	3620080		1.196896
NC_000913	3620080	3620085		1.196896
NC_000913	3620085	3620090		1.196896
NC_000913	3620090	3620095		1.196896
NC_000913	3620095	3620100		1.196896
NC_000913	3620100	3620105		1.196896
NC_000913	3620105	3620110		1.196897
NC_000913	3620110	3620115		1.196897
NC_000913	3620115	3620120		1.196897
NC_000913	3620120	3620125		1.196897
NC_000913	3620125	3620130		1.196897
NC_000913	3620130	3620135		1.196897
NC_000913	3620135	3620140		1.196897
NC_000913	3620140	3620145		1.196897
NC_000913	3620145	3620150		1.196897
NC_000913	3620150	3620155		1.196897
NC_000913	3620155	3620160		1.196897
NC_000913	3620160	3620165		1.196898
NC_000913	3620165	3620170		1.196898
NC_000913	3620170	3620175		1.196898
NC_000913	3620175	3620180		1.196898
NC_000913	3620180	3620185		1.196898
NC_000913	3620185	3620190		1.196898
NC_000913	3620190	3620195		1.196898
NC_000913	3620195	3620200		1.196898
NC_000913	3620200	3620205		1.196898
NC_000913	3620205	3620210		1.196898
NC_000913	3620210	3620215		1.196898
NC_000913	3620215	3620220		1.196899
NC_000913	3620220	3620225		1.196899
NC_000913	3620225	3620230		1.196899
NC_000913	3620230	3620235		1.196899
NC_000913	3620235	3620240		1.196899
NC_000913	3620240	3620245		1.196899
NC_000913	3620245	3620250		1.196899
NC_000913	3620250	3620255		1.196899
NC_000913	3620255	3620260		1.196899
NC_000913	3620260	3620265		1.196899
NC_000913	3620265	3620270		1.196899
NC_000913	3620270	3620275		1.196900
NC_000913	3620275	3620280		1.196900
NC_000913	3620280	3620285		1.196900
NC_000913	3620285	3620290		1.196900
NC_000913	3620290	3620295		1.196900
NC_000913	3620295	3620300		1.196900
NC_000913	3620300	3620305		1.196900
NC_000913	3620305	3620310		1.196900
NC_000913	3620310	3620315		1.196900
NC_000913	3620315	3620320		1.196900
NC_000913	3620320	3620325		1.196901
NC_000913	3620325	3620330		1.196901
NC_000913	3620330	3620335		1.196901
NC_000913	3620335	3620340		1.196901
NC_000913	3620340	3620345		1.196901
NC_000913	3620345	3620350		1.196901
NC_000913	3620350	3620355		1.196901
NC_000913	3620355	3620360		1.196901
NC_000913	3620360	3620365		1.196901
NC_000913	3620365	3620370		1.196901
NC_000913	3620370	3620375		1.196901
NC_000913	3620375	3620380		1.196902
NC_000913	3620380	3620385		1.196902
NC_000913	3620385	3620390		1.196902
NC_000913	3620390	3620395		1.196902
NC_000913	3620395	3620400		1.196902
NC_000913	3620400	3620405		1.196902
NC_000913	3620405	3620410		1.196902
NC_000913	3620410	3620415		1.196902
NC_000913	3620415	3620420		1.196902
NC_000913	3620420	3620425		1.196902
NC_000913	3620425	3620430		1.196902
NC_000913	3620430	3620435		1.196903
NC_000913	3620435	3620440		1.196903
NC_000913	3620440	3620445		1.196903
NC_000913	3620445	3620450		1.196903
NC_000913	3620450	3620455		1.196903
NC_000913	3620455	3620460		1.196903
NC_000913	3620460	3620465		1.196903
NC_000913	3620465	3620470		1.196903
NC_000913	3620470	3620475		1.196903
NC_000913	3620475	3620480		1.196903
NC_000913	3620480	3620485		1.196903
NC_000913	3620485	3620490		1.196904
NC_000913	3620490	3620495		1.196904
NC_000913	3620495	3620500		1.196904
NC_000913	3620500	3620505		1.196904
NC_000913	3620505	3620510		1.196904
NC_000913	3620510	3620515		1.196904
NC_000913	3620515	3620520		1.196904
NC_000913	3620520	3620525		1.196904
NC_000913	3620525	3620530		1.196904
NC_000913	3620530	3620535		1.196904
NC_000913	3620535	3620540		1.196904
NC_000913	3620540	3620545		1.196905
NC_000913	3620545	3620550		1.196905
NC_000913	3620550	3620555		1.196905
NC_000913	3620555	3620560		1.196905
NC_000913	3620560	3620565		1.196905
NC_000913	3620565	3620570		1.196905
NC_000913	3620570	3620575		1.196905
NC_000913	3620575	3620580		1.175596
NC_000913	3620580	3620585		1.175597
NC_000913	3620585	3620590		1.175597
NC_000913	3620590	3620595		1.175597
NC_000913	3620595	3620600		1.175597
NC_000913	3620600	3620605		1.175597
NC_000913	3620605	3620610		1.175597
NC_000913	3620610	3620615		1.175597
NC_000913	3620615	3620620		1.175597
NC_000913	3620620	3620625		1.175597
NC_000913	3620625	3620630		1.175598
NC_000913	3620630	3620635		1.175598
NC_000913	3620635	3620640		1.175598
NC_000913	3620640	3620645		1.175598
NC_000913	3620645	3620650		1.175598
NC_000913	3620650	3620655		1.175598
NC_000913	3620655	3620660		1.175598
NC_000913	3620660	3620665		1.175598
NC_000913	3620665	3620670		1.175598
NC_000913	3620670	3620675		1.175599
NC_000913	3620675	3620680		1.173641
NC_000913	3620680	3620685		1.173641
NC_000913	3620685	3620690		1.173641
NC_000913	3620690	3620695		1.173641
NC_000913	3620695	3620700		1.173641
NC_000913	3620700	3620705		1.173641
NC_000913	3620705	3620710		1.173641
NC_000913	3620710	3620715		1.173642
NC_000913	3620715	3620720		1.173642
NC_000913	3620720	3620725		1.173642
NC_000913	3620725	3620730		1.173642
NC_000913	3620730	3620735		1.173642
NC_000913	3620735	3620740		1.173642
NC_000913	3620740	3620745		1.173642
NC_000913	3620745	3620750		1.173642
NC_000913	3620750	3620755		1.173642
NC_000913	3620755	3620760		1.173643
NC_000913	3620760	3620765		1.168531
NC_000913	3620765	3620770		1.168531
NC_000913	3620770	3620775		1.168531
NC_000913	3620775	3620780		1.168532
NC_000913	3620780	3620785		1.168532
NC_000913	3620785	3620790		1.168532
NC_000913	3620790	3620795		1.168532
NC_000913	3620795	3620800		1.168532
NC_000913	3620800	3620805		1.168532
NC_000913	3620805	3620810		1.168532
NC_000913	3620810	3620815		1.168532
NC_000913	3620815	3620820		1.168533
NC_000913	3620820	3620825		1.168533
NC_000913	3620825	3620830		1.168533
NC_000913	3620830	3620835		1.168533
NC_000913	3620835	3620840		1.168533
NC_000913	3620840	3620845		1.168533
NC_000913	3620845	3620850		1.168533
NC_000913	3620850	3620855		5.179210
NC_000913	3620855	3620860		5.185504
NC_000913	3620860	3620865		5.191372
NC_000913	3620865	3620870		5.203188
NC_000913	3620870	3620875		5.203184
NC_000913	3620875	3620880		4.616177
NC_000913	3620880	3620885		4.616174
NC_000913	3620885	3620890		3.352613
NC_000913	3620890	3620895		3.354563
NC_000913	3620895	3620900		4.167197
NC_000913	3620900	3620905		4.167194
NC_000913	3620905	3620910		2.746086
NC_000913	3620910	3620915		2.749083
NC_000913	3620915	3620920		2.756373
NC_000913	3620920	3620925		2.756372
NC_000913	3620925	3620930		2.762422
NC_000913	3620930	3620935		4.685151
NC_000913	3620935	3620940		1.240278
NC_000913	3620940	3620945		0.000097
NC_000913	3620945	3620950		0.000478
NC_000913	3620950	3620955		0.000134
NC_000913	3620955	3620960		0.000585
NC_000913	3620960	3620965		0.000199
NC_000913	3620965	3620970		0.010583
NC_000913	3620970	3620975		0.004689
NC_000913	3620975	3620980		0.038829
NC_000913	3620980	3620985		0.164778
NC_000913	3620985	3620990		0.329968
NC_000913	3620990	3620995		0.262230
NC_000913	3620995	3621000		0.189018
NC_000913	3621000	3621005		0.171596
NC_000913	3621005	3621010		0.164240
NC_000913	3621010	3621015		0.338646
NC_000913	3621015	3621020		0.603166
NC_000913	3621020	3621025		0.625585
NC_000913	3621025	3621030		0.723154
NC_000913	3621030	3621035		0.715718
NC_000913	3621035	3621040		0.673762
NC_000913	3621040	3621045		0.786463
NC_000913	3621045	3621050		0.679360
NC_000913	3621050	3621055		0.757402
NC_000913	3621055	3621060		0.957962
NC_000913	3621060	3621065		0.951877
NC_000913	3621065	3621070		0.869006
NC_000913	3621070	3621075		0.787631
NC_000913	3621075	3621080		0.733937
NC_000913	3621080	3621085		0.753294
NC_000913	3621085	3621090		0.752954
NC_000913	3621090	3621095		0.984901
NC_000913	3621095	3621100		1.284446
NC_000913	3621100	3621105		1.699471
NC_000913	3621105	3621110		1.621626
NC_000913	3621110	3621115		1.569762
NC_000913	3621115	3621120		1.719739
NC_000913	3621120	3621125		1.773481
NC_000913	3621125	3621130		1.955378
NC_000913	3621130	3621135		1.741312
NC_000913	3621135	3621140		1.385884
NC_000913	3621140	3621145		0.878089
NC_000913	3621145	3621150		0.497230
NC_000913	3621150	3621155		0.507854
NC_000913	3621155	3621160		0.844136
NC_000913	3621160	3621165		0.579575
NC_000913	3621165	3621170		0.724312
NC_000913	3621170	3621175		1.701411
NC_000913	3621175	3621180		2.632104
NC_000913	3621180	3621185		2.631291
NC_000913	3621185	3621190		0.007233
NC_000913	3621190	3621195		0.004868
NC_000913	3621195	3621200		0.004774
NC_000913	3621200	3621205		0.004774
NC_000913	3621205	3621210		0.004754
NC_000913	3621210	3621215		0.005961
NC_000913	3621215	3621220		0.007024
NC_000913	3621220	3621225		0.000149
NC_000913	3621225	3621230		0.000000
NC_000913	3621230	3621235		0.000216
NC_000913	3621235	3621240		0.000216
NC_000913	3621240	3621245		0.000215
NC_000913	3621245	3621250		0.000214
NC_000913	3621250	3621255		0.000211
NC_000913	3621255	3621260		0.000381
NC_000913	3621260	3621265		0.000778
NC_000913	3621265	3621270		0.000893
NC_000913	3621270	3621275		0.000892
NC_000913	3621275	3621280		0.000883
NC_000913	3621280	3621285		0.000883
NC_000913	3621285	3621290		0.000870
NC_000913	3621290	3621295		0.000844
NC_000913	3621295	3621300		0.000844
NC_000913	3621300	3621305		0.000844
NC_000913	3621305	3621310		1.163667
NC_000913	3621310	3621315		1.163667
NC_000913	3621315	3621320		1.163667
NC_000913	3621320	3621325		1.163668
NC_000913	3621325	3621330		1.163668
NC_000913	3621330	3621335		1.163668
NC_000913	3621335	3621340		1.163668
NC_000913	3621340	3621345		1.163668
NC_000913	3621345	3621350		1.163668
NC_000913	3621350	3621355		1.163668
NC_000913	3621355	3621360		1.163668
NC_000913	3621360	3621365		1.163669
NC_000913	3621365	3621370		1.163669
NC_000913	3621370	3621375		1.163669
NC_000913	3621375	3621380		1.163669
NC_000913	3621380	3621385		1.163669
NC_000913	3621385	3621390		1.163669
NC_000913	3621390	3621395		1.163669
NC_000913	3621395	3621400		1.163669
NC_000913	3621400	3621405		1.163670
NC_000913	3621405	3621410		1.163670
NC_000913	3621410	3621415		1.163670
NC_000913	3621415	3621420		1.163670
NC_000913	3621420	3621425		1.163670
NC_000913	3621425	3621430		1.163670
NC_000913	3621430	3621435		1.163670
NC_000913	3621435	3621440		1.163670
NC_000913	3621440	3621445		1.163671
NC_000913	3621445	3621450		1.163671
NC_000913	3621450	3621455		1.163671
NC_000913	3621455	3621460		1.163671
NC_000913	3621460	3621465		1.163671
NC_000913	3621465	3621470		1.163671
NC_000913	3621470	3621475		1.163671
NC_000913	3621475	3621480		1.163671
NC_000913	3621480	3621485		1.163671
NC_000913	3621485	3621490		1.163672
NC_000913	3621490	3621495		1.163672
NC_000913	3621495	3621500		1.163672
NC_000913	3621500	3621505		1.163672
NC_000913	3621505	3621510		1.163672
NC_000913	3621510	3621515		1.163672
NC_000913	3621515	3621520		1.163672
NC_000913	3621520	3621525		1.163672
NC_000913	3621525	3621530		1.163673
NC_000913	3621530	3621535		1.163673
NC_000913	3621535	3621540		1.163673
NC_000913	3621540	3621545		1.163673
NC_000913	3621545	3621550		1.163673
NC_000913	3621550	3621555		1.163673
NC_000913	3621555	3621560		1.163673
NC_000913	3621560	3621565		1.163673
NC_000913	3621565	3621570		1.163674
NC_000913	3621570	3621575		1.163674
NC_000913	3621575	3621580		1.163674
NC_000913	3621580	3621585		1.163674
NC_000913	3621585	3621590		1.163674
NC_000913	3621590	3621595		1.163674
NC_000913	3621595	3621600		1.163674
NC_000913	3621600	3621605		1.163674
NC_000913	3621605	3621610		1.163675
NC_000913	3621610	3621615		1.163675
NC_000913	3621615	3621620		1.163675
NC_000913	3621620	3621625		1.163675
NC_000913	3621625	3621630		1.163675
NC_000913	3621630	3621635		1.163675
NC_000913	3621635	3621640		1.163675
NC_000913	3621640	3621645		1.163675
NC_000913	3621645	3621650		1.163676
NC_000913	3621650	3621655		1.163676
NC_000913	3621655	3621660		1.163676
NC_000913	3621660	3621665		1.163676
NC_000913	3621665	3621670		1.163676
NC_000913	3621670	3621675		1.163676
NC_000913	3621675	3621680		1.163676
NC_000913	3621680	3621685		1.163676
NC_000913	3621685	3621690		1.163677
NC_000913	3621690	3621695		1.163677
NC_000913	3621695	3621700		1.163677
NC_000913	3621700	3621705		1.163677
NC_000913	3621705	3621710		1.163677
NC_000913	3621710	3621715		1.163677
NC_000913	3621715	3621720		1.163677
NC_000913	3621720	3621725		1.163677
NC_000913	3621725	3621730		1.163678
NC_000913	3621730	3621735		1.163678
NC_000913	3621735	3621740		1.163678
NC_000913	3621740	3621745		1.163678
NC_000913	3621745	3621750		1.163678
NC_000913	3621750	3621755		1.163678
NC_000913	3621755	3621760		1.163678
NC_000913	3621760	3621765		1.163678
NC_000913	3621765	3621770		1.163678
NC_000913	3621770	3621775		1.163679
NC_000913	3621775	3621780		1.163679
NC_000913	3621780	3621785		1.163679
NC_000913	3621785	3621790		1.163679
NC_000913	3621790	3621795		1.163679
NC_000913	3621795	3621800		1.163679
NC_000913	3621800	3621805		1.163679
NC_000913	3621805	3621810		1.163679
NC_000913	3621810	3621815		1.163680
NC_000913	3621815	3621820		1.163680
NC_000913	3621820	3621825		1.163680
NC_000913	3621825	3621830		1.163680
NC_000913	3621830	3621835		1.163680
NC_000913	3621835	3621840		1.163680
NC_000913	3621840	3621845		1.163680
NC_000913	3621845	3621850		1.163680
NC_000913	3621850	3621855		1.163681
NC_000913	3621855	3621860		1.163681
NC_000913	3621860	3621865		1.163681
NC_000913	3621865	3621870		1.163681
NC_000913	3621870	3621875		1.163681
NC_000913	3621875	3621880		1.163681
NC_000913	3621880	3621885		1.163681
NC_000913	3621885	3621890		1.163681
NC_000913	3621890	3621895		1.163682
NC_000913	3621895	3621900		1.163682
NC_000913	3621900	3621905		1.163682
NC_000913	3621905	3621910		1.163682
NC_000913	3621910	3621915		1.163682
NC_000913	3621915	3621920		1.163682
NC_000913	3621920	3621925		1.163682
NC_000913	3621925	3621930		1.163682
NC_000913	3621930	3621935		1.163683
NC_000913	3621935	3621940		1.163683
NC_000913	3621940	3621945		1.163683
NC_000913	3621945	3621950		1.163683
NC_000913	3621950	3621955		1.163683
NC_000913	3621955	3621960		1.163683
NC_000913	3621960	3621965		1.135701
NC_000913	3621965	3621970		1.135701
NC_000913	3621970	3621975		1.135476
NC_000913	3621975	3621980		0.917787
NC_000913	3621980	3621985		0.917787
NC_000913	3621985	3621990		0.917788
NC_000913	3621990	3621995		0.917788
NC_000913	3621995	3622000		0.917788
NC_000913	3622000	3622005		0.917789
NC_000913	3622005	3622010		0.917789
NC_000913	3622010	3622015		0.917789
NC_000913	3622015	3622020		0.917790
NC_000913	3622020	3622025		0.917790
NC_000913	3622025	3622030		0.917790
NC_000913	3622030	3622035		0.917791
NC_000913	3622035	3622040		0.917791
NC_000913	3622040	3622045		0.917791
NC_000913	3622045	3622050		0.917792
NC_000913	3622050	3622055		0.706884
NC_000913	3622055	3622060		0.408882
NC_000913	3622060	3622065		0.408883
NC_000913	3622065	3622070		0.483104
NC_000913	3622070	3622075		0.483104
NC_000913	3622075	3622080		0.592998
NC_000913	3622080	3622085		0.574485
NC_000913	3622085	3622090		0.738226
NC_000913	3622090	3622095		0.739183
NC_000913	3622095	3622100		0.602633
NC_000913	3622100	3622105		0.105074
NC_000913	3622105	3622110		0.025001
NC_000913	3622110	3622115		0.024933
NC_000913	3622115	3622120		0.011101
NC_000913	3622120	3622125		0.031679
NC_000913	3622125	3622130		0.098723
NC_000913	3622130	3622135		0.074506
NC_000913	3622135	3622140		0.359272
NC_000913	3622140	3622145		0.090177
NC_000913	3622145	3622150		0.403584
NC_000913	3622150	3622155		0.285312
NC_000913	3622155	3622160		0.152901
NC_000913	3622160	3622165		0.106896
NC_000913	3622165	3622170		0.086359
NC_000913	3622170	3622175		0.045162
NC_000913	3622175	3622180		0.069661
NC_000913	3622180	3622185		0.101520
NC_000913	3622185	3622190		0.108696
NC_000913	3622190	3622195		0.159290
NC_000913	3622195	3622200		0.133668
NC_000913	3622200	3622205		0.181570
NC_000913	3622205	3622210		0.188346
NC_000913	3622210	3622215		0.255237
NC_000913	3622215	3622220		0.361803
NC_000913	3622220	3622225		0.691660
NC_000913	3622225	3622230		0.725003
NC_000913	3622230	3622235		1.022607
NC_000913	3622235	3622240		1.092604
NC_000913	3622240	3622245		0.993204
NC_000913	3622245	3622250		1.030498
NC_000913	3622250	3622255		1.425760
NC_000913	3622255	3622260		1.345409
NC_000913	3622260	3622265		1.432167
NC_000913	3622265	3622270		1.653363
NC_000913	3622270	3622275		1.762017
NC_000913	3622275	3622280		1.690054
NC_000913	3622280	3622285		1.688181
NC_000913	3622285	3622290		1.713071
NC_000913	3622290	3622295		1.752887
NC_000913	3622295	3622300		1.730067
NC_000913	3622300	3622305		1.824365
NC_000913	3622305	3622310		1.500430
NC_000913	3622310	3622315		1.384109
NC_000913	3622315	3622320		1.184904
NC_000913	3622320	3622325		1.075773
NC_000913	3622325	3622330		1.059638
NC_000913	3622330	3622335		1.037593
NC_000913	3622335	3622340		1.033044
NC_000913	3622340	3622345		0.814179
NC_000913	3622345	3622350		0.789152
NC_000913	3622350	3622355		0.692466
NC_000913	3622355	3622360		0.744315
NC_000913	3622360	3622365		0.694958
NC_000913	3622365	3622370		0.737995
NC_000913	3622370	3622375		0.878563
NC_000913	3622375	3622380		0.916458
NC_000913	3622380	3622385		0.919609
NC_000913	3622385	3622390		0.901461
NC_000913	3622390	3622395		0.822521
NC_000913	3622395	3622400		0.940742
NC_000913	3622400	3622405		0.908768
NC_000913	3622405	3622410		0.906219
NC_000913	3622410	3622415		0.915085
NC_000913	3622415	3622420		0.733971
NC_000913	3622420	3622425		0.705043
NC_000913	3622425	3622430		0.676804
NC_000913	3622430	3622435		0.673533
NC_000913	3622435	3622440		0.699718
NC_000913	3622440	3622445		0.682801
NC_000913	3622445	3622450		0.759839
NC_000913	3622450	3622455		0.785672
NC_000913	3622455	3622460		0.851134
NC_000913	3622460	3622465		0.738641
NC_000913	3622465	3622470		0.682964
NC_000913	3622470	3622475		0.660100
NC_000913	3622475	3622480		0.554534
NC_000913	3622480	3622485		0.394152
NC_000913	3622485	3622490		0.306378
NC_000913	3622490	3622495		0.335825
NC_000913	3622495	3622500		0.328713
NC_000913	3622500	3622505		0.189643
NC_000913	3622505	3622510		0.198589
NC_000913	3622510	3622515		0.182671
NC_000913	3622515	3622520		0.182328
NC_000913	3622520	3622525		0.228621
NC_000913	3622525	3622530		0.233639
NC_000913	3622530	3622535		0.301774
NC_000913	3622535	3622540		0.336172
NC_000913	3622540	3622545		0.263485
NC_000913	3622545	3622550		0.294905
NC_000913	3622550	3622555		0.285623
NC_000913	3622555	3622560		0.232675
NC_000913	3622560	3622565		0.251876
NC_000913	3622565	3622570		0.091093
NC_000913	3622570	3622575		0.021847
NC_000913	3622575	3622580		0.012590
NC_000913	3622580	3622585		0.000749
NC_000913	3622585	3622590		0.000853
NC_000913	3622590	3622595		0.005177
NC_000913	3622595	3622600		0.016004
NC_000913	3622600	3622605		0.174528
NC_000913	3622605	3622610		0.099935
NC_000913	3622610	3622615		0.095994
NC_000913	3622615	3622620		0.110601
NC_000913	3622620	3622625		0.279786
NC_000913	3622625	3622630		0.277524
NC_000913	3622630	3622635		0.840324
NC_000913	3622635	3622640		0.539655
NC_000913	3622640	3622645		0.614134
NC_000913	3622645	3622650		0.794255
NC_000913	3622650	3622655		0.917801
NC_000913	3622655	3622660		1.059601
NC_000913	3622660	3622665		1.019172
NC_000913	3622665	3622670		1.252607
NC_000913	3622670	3622675		1.671314
NC_000913	3622675	3622680		1.928993
NC_000913	3622680	3622685		2.319286
NC_000913	3622685	3622690		2.666662
NC_000913	3622690	3622695		2.471077
NC_000913	3622695	3622700		2.983434
NC_000913	3622700	3622705		2.355197
NC_000913	3622705	3622710		2.250620
NC_000913	3622710	3622715		2.350384
NC_000913	3622715	3622720		2.347199
NC_000913	3622720	3622725		1.929787
NC_000913	3622725	3622730		1.441879
NC_000913	3622730	3622735		1.384637
NC_000913	3622735	3622740		1.002542
NC_000913	3622740	3622745		0.890592
NC_000913	3622745	3622750		0.842977
NC_000913	3622750	3622755		0.790666
NC_000913	3622755	3622760		0.692178
NC_000913	3622760	3622765		0.784775
NC_000913	3622765	3622770		0.820392
NC_000913	3622770	3622775		0.826966
NC_000913	3622775	3622780		0.957015
NC_000913	3622780	3622785		1.402300
NC_000913	3622785	3622790		1.475997
NC_000913	3622790	3622795		1.930495
NC_000913	3622795	3622800		1.921593
NC_000913	3622800	3622805		1.402653
NC_000913	3622805	3622810		1.778630
NC_000913	3622810	3622815		1.430682
NC_000913	3622815	3622820		1.093679
NC_000913	3622820	3622825		0.808035
NC_000913	3622825	3622830		0.394379
NC_000913	3622830	3622835		0.416110
NC_000913	3622835	3622840		0.354636
NC_000913	3622840	3622845		0.333389
NC_000913	3622845	3622850		0.504002
NC_000913	3622850	3622855		0.492520
NC_000913	3622855	3622860		0.542775
NC_000913	3622860	3622865		0.629502
NC_000913	3622865	3622870		0.518145
NC_000913	3622870	3622875		0.536317
NC_000913	3622875	3622880		0.558859
NC_000913	3622880	3622885		0.547570
NC_000913	3622885	3622890		1.120944
NC_000913	3622890	3622895		1.022812
NC_000913	3622895	3622900		1.255137
NC_000913	3622900	3622905		0.937426
NC_000913	3622905	3622910		0.915813
NC_000913	3622910	3622915		1.146381
NC_000913	3622915	3622920		0.950654
NC_000913	3622920	3622925		0.623599
NC_000913	3622925	3622930		0.727578
NC_000913	3622930	3622935		0.556115
NC_000913	3622935	3622940		0.683264
NC_000913	3622940	3622945		0.546449
NC_000913	3622945	3622950		0.488143
NC_000913	3622950	3622955		0.446516
NC_000913	3622955	3622960		0.393138
NC_000913	3622960	3622965		0.411421
NC_000913	3622965	3622970		0.365373
NC_000913	3622970	3622975		0.249827
NC_000913	3622975	3622980		0.170973
NC_000913	3622980	3622985		0.119711
NC_000913	3622985	3622990		0.146924
NC_000913	3622990	3622995		0.124189
NC_000913	3622995	3623000		0.130830
NC_000913	3623000	3623005		0.120102
NC_000913	3623005	3623010		0.127880
NC_000913	3623010	3623015		0.119661
NC_000913	3623015	3623020		0.133272
NC_000913	3623020	3623025		0.165051
NC_000913	3623025	3623030		0.286119
NC_000913	3623030	3623035		0.297055
NC_000913	3623035	3623040		0.205607
NC_000913	3623040	3623045		0.328965
NC_000913	3623045	3623050		0.369103
NC_000913	3623050	3623055		0.587089
NC_000913	3623055	3623060		0.603196
NC_000913	3623060	3623065		0.545742
NC_000913	3623065	3623070		0.561462
NC_000913	3623070	3623075		0.698511
NC_000913	3623075	3623080		0.820906
NC_000913	3623080	3623085		0.861764
NC_000913	3623085	3623090		1.143048
NC_000913	3623090	3623095		1.170573
NC_000913	3623095	3623100		1.365476
NC_000913	3623100	3623105		1.245692
NC_000913	3623105	3623110		1.537770
NC_000913	3623110	3623115		1.920391
NC_000913	3623115	3623120		1.998038
NC_000913	3623120	3623125		2.317269
NC_000913	3623125	3623130		2.226408
NC_000913	3623130	3623135		2.120377
NC_000913	3623135	3623140		2.278688
NC_000913	3623140	3623145		2.566507
NC_000913	3623145	3623150		2.980516
NC_000913	3623150	3623155		3.234990
NC_000913	3623155	3623160		2.929177
NC_000913	3623160	3623165		2.978269
NC_000913	3623165	3623170		3.244427
NC_000913	3623170	3623175		3.949754
NC_000913	3623175	3623180		3.271000
NC_000913	3623180	3623185		3.188160
NC_000913	3623185	3623190		3.408986
NC_000913	3623190	3623195		3.120787
NC_000913	3623195	3623200		2.827197
NC_000913	3623200	3623205		3.169592
NC_000913	3623205	3623210		3.252365
NC_000913	3623210	3623215		3.264712
NC_000913	3623215	3623220		4.463787
NC_000913	3623220	3623225		4.051962
NC_000913	3623225	3623230		3.377825
NC_000913	3623230	3623235		2.851820
NC_000913	3623235	3623240		2.518676
NC_000913	3623240	3623245		1.965273
NC_000913	3623245	3623250		1.450207
NC_000913	3623250	3623255		1.245744
NC_000913	3623255	3623260		0.881955
NC_000913	3623260	3623265		0.878765
NC_000913	3623265	3623270		0.863817
NC_000913	3623270	3623275		0.395398
NC_000913	3623275	3623280		0.366550
NC_000913	3623280	3623285		0.183281
NC_000913	3623285	3623290		0.146926
NC_000913	3623290	3623295		0.180337
NC_000913	3623295	3623300		0.206060
NC_000913	3623300	3623305		0.341563
NC_000913	3623305	3623310		0.480676
NC_000913	3623310	3623315		0.665636
NC_000913	3623315	3623320		0.805981
NC_000913	3623320	3623325		0.842353
NC_000913	3623325	3623330		1.069942
NC_000913	3623330	3623335		1.084788
NC_000913	3623335	3623340		1.156707
NC_000913	3623340	3623345		1.233449
NC_000913	3623345	3623350		1.252501
NC_000913	3623350	3623355		1.389164
NC_000913	3623355	3623360		2.718806
NC_000913	3623360	3623365		2.922602
NC_000913	3623365	3623370		3.367350
NC_000913	3623370	3623375		3.500604
NC_000913	3623375	3623380		3.681734
NC_000913	3623380	3623385		3.288790
NC_000913	3623385	3623390		3.586568
NC_000913	3623390	3623395		3.233273
NC_000913	3623395	3623400		3.241931
NC_000913	3623400	3623405		2.933019
NC_000913	3623405	3623410		3.113131
NC_000913	3623410	3623415		3.346353
NC_000913	3623415	3623420		2.732524
NC_000913	3623420	3623425		2.701185
NC_000913	3623425	3623430		3.057029
NC_000913	3623430	3623435		2.947634
NC_000913	3623435	3623440		2.791029
NC_000913	3623440	3623445		2.601417
NC_000913	3623445	3623450		2.588573
NC_000913	3623450	3623455		2.487646
NC_000913	3623455	3623460		2.485190
NC_000913	3623460	3623465		2.138692
NC_000913	3623465	3623470		1.730280
NC_000913	3623470	3623475		1.331567
NC_000913	3623475	3623480		1.238639
NC_000913	3623480	3623485		0.923827
NC_000913	3623485	3623490		1.039405
NC_000913	3623490	3623495		1.050138
NC_000913	3623495	3623500		1.048801
NC_000913	3623500	3623505		0.660882
NC_000913	3623505	3623510		0.529958
NC_000913	3623510	3623515		0.358945
NC_000913	3623515	3623520		0.336335
NC_000913	3623520	3623525		0.410868
NC_000913	3623525	3623530		0.310159
NC_000913	3623530	3623535		0.259369
NC_000913	3623535	3623540		0.231936
NC_000913	3623540	3623545		0.161746
NC_000913	3623545	3623550		0.172363
NC_000913	3623550	3623555		0.102365
NC_000913	3623555	3623560		0.061290
NC_000913	3623560	3623565		0.026135
NC_000913	3623565	3623570		0.014667
NC_000913	3623570	3623575		0.017319
NC_000913	3623575	3623580		0.035306
NC_000913	3623580	3623585		0.047938
NC_000913	3623585	3623590		0.295283
NC_000913	3623590	3623595		0.549230
NC_000913	3623595	3623600		0.940137
NC_000913	3623600	3623605		1.081272
NC_000913	3623605	3623610		2.619243
NC_000913	3623610	3623615		3.060199
NC_000913	3623615	3623620		3.780144
NC_000913	3623620	3623625		5.803650
NC_000913	3623625	3623630		6.382928
NC_000913	3623630	3623635		7.441091
NC_000913	3623635	3623640		7.571217
NC_000913	3623640	3623645		8.574891
NC_000913	3623645	3623650		8.604067
NC_000913	3623650	3623655		9.862085
NC_000913	3623655	3623660		10.096298
NC_000913	3623660	3623665		10.462266
NC_000913	3623665	3623670		10.488293
NC_000913	3623670	3623675		9.665881
NC_000913	3623675	3623680		9.223004
NC_000913	3623680	3623685		7.184646
NC_000913	3623685	3623690		5.690136
NC_000913	3623690	3623695		5.199582
NC_000913	3623695	3623700		4.264382
NC_000913	3623700	3623705		3.121562
NC_000913	3623705	3623710		2.704080
NC_000913	3623710	3623715		2.483726
NC_000913	3623715	3623720		2.000109
NC_000913	3623720	3623725		1.812725
NC_000913	3623725	3623730		1.538051
NC_000913	3623730	3623735		1.180242
NC_000913	3623735	3623740		1.149194
NC_000913	3623740	3623745		1.109628
NC_000913	3623745	3623750		1.192508
NC_000913	3623750	3623755		1.152566
NC_000913	3623755	3623760		1.071484
NC_000913	3623760	3623765		1.101687
NC_000913	3623765	3623770		1.143139
NC_000913	3623770	3623775		1.329465
NC_000913	3623775	3623780		1.338704
NC_000913	3623780	3623785		1.505879
NC_000913	3623785	3623790		2.555210
NC_000913	3623790	3623795		2.439572
NC_000913	3623795	3623800		4.095769
NC_000913	3623800	3623805		2.670208
NC_000913	3623805	3623810		1.643033
NC_000913	3623810	3623815		1.324217
NC_000913	3623815	3623820		1.279067
NC_000913	3623820	3623825		1.212095
NC_000913	3623825	3623830		1.189411
NC_000913	3623830	3623835		1.239719
NC_000913	3623835	3623840		1.287306
NC_000913	3623840	3623845		1.359311
NC_000913	3623845	3623850		1.639693
NC_000913	3623850	3623855		1.589230
NC_000913	3623855	3623860		1.837104
NC_000913	3623860	3623865		1.804225
NC_000913	3623865	3623870		1.990222
NC_000913	3623870	3623875		1.708406
NC_000913	3623875	3623880		1.462765
NC_000913	3623880	3623885		1.309935
NC_000913	3623885	3623890		0.808964
NC_000913	3623890	3623895		0.784410
NC_000913	3623895	3623900		1.028337
NC_000913	3623900	3623905		0.988486
NC_000913	3623905	3623910		0.935452
NC_000913	3623910	3623915		0.964323
NC_000913	3623915	3623920		0.926298
NC_000913	3623920	3623925		0.685355
NC_000913	3623925	3623930		0.699377
NC_000913	3623930	3623935		0.897904
NC_000913	3623935	3623940		1.068486
NC_000913	3623940	3623945		0.827724
NC_000913	3623945	3623950		0.919111
NC_000913	3623950	3623955		1.225222
NC_000913	3623955	3623960		1.029843
NC_000913	3623960	3623965		1.031979
NC_000913	3623965	3623970		1.089368
NC_000913	3623970	3623975		1.337351
NC_000913	3623975	3623980		1.639094
NC_000913	3623980	3623985		2.475146
NC_000913	3623985	3623990		4.006598
NC_000913	3623990	3623995		4.152840
NC_000913	3623995	3624000		3.480760
NC_000913	3624000	3624005		3.648786
NC_000913	3624005	3624010		3.153375
NC_000913	3624010	3624015		2.476519
NC_000913	3624015	3624020		1.910534
NC_000913	3624020	3624025		1.809275
NC_000913	3624025	3624030		1.658477
NC_000913	3624030	3624035		1.548581
NC_000913	3624035	3624040		1.407830
NC_000913	3624040	3624045		1.309950
NC_000913	3624045	3624050		1.288129
NC_000913	3624050	3624055		1.350883
NC_000913	3624055	3624060		1.504895
NC_000913	3624060	3624065		1.498665
NC_000913	3624065	3624070		1.763021
NC_000913	3624070	3624075		2.308674
NC_000913	3624075	3624080		2.021421
NC_000913	3624080	3624085		1.729527
NC_000913	3624085	3624090		1.833000
NC_000913	3624090	3624095		1.886367
NC_000913	3624095	3624100		1.600489
NC_000913	3624100	3624105		1.441399
NC_000913	3624105	3624110		1.320277
NC_000913	3624110	3624115		1.192463
NC_000913	3624115	3624120		1.199284
NC_000913	3624120	3624125		1.133742
NC_000913	3624125	3624130		1.231702
NC_000913	3624130	3624135		0.940476
NC_000913	3624135	3624140		0.876732
NC_000913	3624140	3624145		0.761715
NC_000913	3624145	3624150		0.776404
NC_000913	3624150	3624155		0.465807
NC_000913	3624155	3624160		0.341277
NC_000913	3624160	3624165		0.393991
NC_000913	3624165	3624170		0.201828
NC_000913	3624170	3624175		0.323447
NC_000913	3624175	3624180		0.480466
NC_000913	3624180	3624185		0.794128
NC_000913	3624185	3624190		0.803441
NC_000913	3624190	3624195		1.149059
NC_000913	3624195	3624200		0.642465
NC_000913	3624200	3624205		0.680365
NC_000913	3624205	3624210		0.659589
NC_000913	3624210	3624215		0.498005
NC_000913	3624215	3624220		0.470544
NC_000913	3624220	3624225		0.446128
NC_000913	3624225	3624230		0.483266
NC_000913	3624230	3624235		0.430733
NC_000913	3624235	3624240		0.426232
NC_000913	3624240	3624245		0.463529
NC_000913	3624245	3624250		0.397010
NC_000913	3624250	3624255		0.286543
NC_000913	3624255	3624260		0.256494
NC_000913	3624260	3624265		0.255845
NC_000913	3624265	3624270		0.260066
NC_000913	3624270	3624275		0.236048
NC_000913	3624275	3624280		0.165870
NC_000913	3624280	3624285		0.114987
NC_000913	3624285	3624290		0.114726
NC_000913	3624290	3624295		0.162544
NC_000913	3624295	3624300		0.155461
NC_000913	3624300	3624305		0.218598
NC_000913	3624305	3624310		0.255155
NC_000913	3624310	3624315		0.346811
NC_000913	3624315	3624320		0.091358
NC_000913	3624320	3624325		0.099672
NC_000913	3624325	3624330		0.091478
NC_000913	3624330	3624335		0.034315
NC_000913	3624335	3624340		0.030076
NC_000913	3624340	3624345		0.009886
NC_000913	3624345	3624350		0.026066
NC_000913	3624350	3624355		0.032796
NC_000913	3624355	3624360		0.069485
NC_000913	3624360	3624365		0.078136
NC_000913	3624365	3624370		0.087842
NC_000913	3624370	3624375		0.059414
NC_000913	3624375	3624380		0.042899
NC_000913	3624380	3624385		0.047449
NC_000913	3624385	3624390		0.055938
NC_000913	3624390	3624395		0.051373
NC_000913	3624395	3624400		0.112138
NC_000913	3624400	3624405		0.241248
NC_000913	3624405	3624410		0.223189
NC_000913	3624410	3624415		0.450055
NC_000913	3624415	3624420		0.673594
NC_000913	3624420	3624425		0.879971
NC_000913	3624425	3624430		0.844770
NC_000913	3624430	3624435		1.119002
NC_000913	3624435	3624440		1.157880
NC_000913	3624440	3624445		1.257287
NC_000913	3624445	3624450		1.633881
NC_000913	3624450	3624455		1.247399
NC_000913	3624455	3624460		1.190309
NC_000913	3624460	3624465		1.285565
NC_000913	3624465	3624470		1.269042
NC_000913	3624470	3624475		1.022683
NC_000913	3624475	3624480		1.235520
NC_000913	3624480	3624485		1.103110
NC_000913	3624485	3624490		1.100867
NC_000913	3624490	3624495		1.003515
NC_000913	3624495	3624500		0.895675
NC_000913	3624500	3624505		0.904556
NC_000913	3624505	3624510		0.939230
NC_000913	3624510	3624515		0.581612
NC_000913	3624515	3624520		0.571506
NC_000913	3624520	3624525		0.434441
NC_000913	3624525	3624530		0.449060
NC_000913	3624530	3624535		0.228831
NC_000913	3624535	3624540		0.253557
NC_000913	3624540	3624545		0.293939
NC_000913	3624545	3624550		0.277037
NC_000913	3624550	3624555		0.193745
NC_000913	3624555	3624560		0.066120
NC_000913	3624560	3624565		0.090648
NC_000913	3624565	3624570		0.242745
NC_000913	3624570	3624575		0.232768
NC_000913	3624575	3624580		0.271282
NC_000913	3624580	3624585		0.268265
NC_000913	3624585	3624590		0.589848
NC_000913	3624590	3624595		1.816649
NC_000913	3624595	3624600		1.646988
NC_000913	3624600	3624605		1.658113
NC_000913	3624605	3624610		1.671909
NC_000913	3624610	3624615		1.716507
NC_000913	3624615	3624620		1.574524
NC_000913	3624620	3624625		1.627628
NC_000913	3624625	3624630		1.735789
NC_000913	3624630	3624635		1.789185
NC_000913	3624635	3624640		1.814894
NC_000913	3624640	3624645		2.000791
NC_000913	3624645	3624650		1.048257
NC_000913	3624650	3624655		0.882554
NC_000913	3624655	3624660		0.900991
NC_000913	3624660	3624665		1.161439
NC_000913	3624665	3624670		0.849339
NC_000913	3624670	3624675		0.648507
NC_000913	3624675	3624680		0.400765
NC_000913	3624680	3624685		0.462639
NC_000913	3624685	3624690		0.323245
NC_000913	3624690	3624695		0.283783
NC_000913	3624695	3624700		0.261923
NC_000913	3624700	3624705		0.229846
NC_000913	3624705	3624710		0.199171
NC_000913	3624710	3624715		0.199175
NC_000913	3624715	3624720		0.183308
NC_000913	3624720	3624725		0.207081
NC_000913	3624725	3624730		0.236096
NC_000913	3624730	3624735		0.158548
NC_000913	3624735	3624740		0.051941
NC_000913	3624740	3624745		0.046256
NC_000913	3624745	3624750		0.061283
NC_000913	3624750	3624755		0.059986
NC_000913	3624755	3624760		0.062631
NC_000913	3624760	3624765		0.041901
NC_000913	3624765	3624770		0.108401
NC_000913	3624770	3624775		0.139220
NC_000913	3624775	3624780		0.199870
NC_000913	3624780	3624785		0.172181
NC_000913	3624785	3624790		0.166149
NC_000913	3624790	3624795		0.154756
NC_000913	3624795	3624800		0.129653
NC_000913	3624800	3624805		0.123300
NC_000913	3624805	3624810		0.091879
NC_000913	3624810	3624815		0.083166
NC_000913	3624815	3624820		0.069993
NC_000913	3624820	3624825		0.083564
NC_000913	3624825	3624830		1.210334
NC_000913	3624830	3624835		1.238149
NC_000913	3624835	3624840		1.074082
NC_000913	3624840	3624845		3.491057
NC_000913	3624845	3624850		4.347551
NC_000913	3624850	3624855		3.822584
NC_000913	3624855	3624860		4.136709
NC_000913	3624860	3624865		4.684036
NC_000913	3624865	3624870		2.678716
NC_000913	3624870	3624875		0.318575
NC_000913	3624875	3624880		0.191533
NC_000913	3624880	3624885		0.191614
NC_000913	3624885	3624890		0.675178
NC_000913	3624890	3624895		0.672389
NC_000913	3624895	3624900		0.541797
NC_000913	3624900	3624905		0.598934
NC_000913	3624905	3624910		1.208655
NC_000913	3624910	3624915		0.621211
NC_000913	3624915	3624920		0.406709
NC_000913	3624920	3624925		0.860057
NC_000913	3624925	3624930		1.118918
NC_000913	3624930	3624935		2.049255
NC_000913	3624935	3624940		2.459424
NC_000913	3624940	3624945		2.254689
NC_000913	3624945	3624950		2.138162
NC_000913	3624950	3624955		2.247921
NC_000913	3624955	3624960		0.263457
NC_000913	3624960	3624965		0.183987
NC_000913	3624965	3624970		0.226821
NC_000913	3624970	3624975		0.214498
NC_000913	3624975	3624980		0.266916
NC_000913	3624980	3624985		0.295876
NC_000913	3624985	3624990		0.427810
NC_000913	3624990	3624995		0.479624
NC_000913	3624995	3625000		0.496149
NC_000913	3625000	3625005		0.617329
NC_000913	3625005	3625010		0.664406
NC_000913	3625010	3625015		0.553584
NC_000913	3625015	3625020		0.710627
NC_000913	3625020	3625025		0.815524
NC_000913	3625025	3625030		0.700422
NC_000913	3625030	3625035		0.590520
NC_000913	3625035	3625040		0.474988
NC_000913	3625040	3625045		0.676512
NC_000913	3625045	3625050		0.652960
NC_000913	3625050	3625055		0.407774
NC_000913	3625055	3625060		0.373302
NC_000913	3625060	3625065		0.387325
NC_000913	3625065	3625070		0.329470
NC_000913	3625070	3625075		0.232895
NC_000913	3625075	3625080		0.285963
NC_000913	3625080	3625085		0.212295
NC_000913	3625085	3625090		0.183154
NC_000913	3625090	3625095		0.764909
NC_000913	3625095	3625100		0.581472
NC_000913	3625100	3625105		0.377842
NC_000913	3625105	3625110		0.372228
NC_000913	3625110	3625115		0.262891
NC_000913	3625115	3625120		0.377273
NC_000913	3625120	3625125		0.104704
NC_000913	3625125	3625130		0.024321
NC_000913	3625130	3625135		0.036136
NC_000913	3625135	3625140		0.118583
NC_000913	3625140	3625145		0.100391
NC_000913	3625145	3625150		0.056544
NC_000913	3625150	3625155		0.056222
NC_000913	3625155	3625160		0.042789
NC_000913	3625160	3625165		0.032334
NC_000913	3625165	3625170		0.028082
NC_000913	3625170	3625175		0.038470
NC_000913	3625175	3625180		0.031237
NC_000913	3625180	3625185		0.036020
NC_000913	3625185	3625190		0.036872
NC_000913	3625190	3625195		0.042581
NC_000913	3625195	3625200		0.062117
NC_000913	3625200	3625205		0.094521
NC_000913	3625205	3625210		0.084104
NC_000913	3625210	3625215		0.055769
NC_000913	3625215	3625220		0.058637
NC_000913	3625220	3625225		0.080244
NC_000913	3625225	3625230		0.098654
NC_000913	3625230	3625235		0.212079
NC_000913	3625235	3625240		0.256061
NC_000913	3625240	3625245		0.253038
NC_000913	3625245	3625250		0.291718
NC_000913	3625250	3625255		0.353207
NC_000913	3625255	3625260		0.389278
NC_000913	3625260	3625265		0.428586
NC_000913	3625265	3625270		0.440153
NC_000913	3625270	3625275		0.492857
NC_000913	3625275	3625280		0.561728
NC_000913	3625280	3625285		0.631257
NC_000913	3625285	3625290		0.624055
NC_000913	3625290	3625295		0.695326
NC_000913	3625295	3625300		0.643905
NC_000913	3625300	3625305		0.644279
NC_000913	3625305	3625310		0.651042
NC_000913	3625310	3625315		0.687225
NC_000913	3625315	3625320		0.597890
NC_000913	3625320	3625325		0.606534
NC_000913	3625325	3625330		0.936933
NC_000913	3625330	3625335		0.818028
NC_000913	3625335	3625340		0.768899
NC_000913	3625340	3625345		0.745156
NC_000913	3625345	3625350		0.494830
NC_000913	3625350	3625355		0.349043
NC_000913	3625355	3625360		0.252870
NC_000913	3625360	3625365		0.181061
NC_000913	3625365	3625370		0.183003
NC_000913	3625370	3625375		0.208399
NC_000913	3625375	3625380		0.207204
NC_000913	3625380	3625385		0.189852
NC_000913	3625385	3625390		0.154399
NC_000913	3625390	3625395		0.111315
NC_000913	3625395	3625400		0.115428
NC_000913	3625400	3625405		0.071290
NC_000913	3625405	3625410		0.063931
NC_000913	3625410	3625415		0.190998
NC_000913	3625415	3625420		0.146395
NC_000913	3625420	3625425		0.330075
NC_000913	3625425	3625430		0.345767
NC_000913	3625430	3625435		0.491452
NC_000913	3625435	3625440		0.435546
NC_000913	3625440	3625445		0.619400
NC_000913	3625445	3625450		0.674510
NC_000913	3625450	3625455		0.648459
NC_000913	3625455	3625460		0.781321
NC_000913	3625460	3625465		0.942628
NC_000913	3625465	3625470		0.911079
NC_000913	3625470	3625475		0.768321
NC_000913	3625475	3625480		0.659828
NC_000913	3625480	3625485		0.638929
NC_000913	3625485	3625490		0.588961
NC_000913	3625490	3625495		0.506548
NC_000913	3625495	3625500		0.542594
NC_000913	3625500	3625505		0.572280
NC_000913	3625505	3625510		0.629471
NC_000913	3625510	3625515		0.771490
NC_000913	3625515	3625520		0.849773
NC_000913	3625520	3625525		0.825473
NC_000913	3625525	3625530		0.662273
NC_000913	3625530	3625535		0.428086
NC_000913	3625535	3625540		0.331019
NC_000913	3625540	3625545		0.102722
NC_000913	3625545	3625550		0.015262
NC_000913	3625550	3625555		0.014330
NC_000913	3625555	3625560		0.010526
NC_000913	3625560	3625565		0.021011
NC_000913	3625565	3625570		0.018304
NC_000913	3625570	3625575		0.016888
NC_000913	3625575	3625580		0.011487
NC_000913	3625580	3625585		0.013189
NC_000913	3625585	3625590		0.016734
NC_000913	3625590	3625595		0.072271
NC_000913	3625595	3625600		0.098010
NC_000913	3625600	3625605		0.206236
NC_000913	3625605	3625610		0.170998
NC_000913	3625610	3625615		0.149879
NC_000913	3625615	3625620		0.228840
NC_000913	3625620	3625625		0.193272
NC_000913	3625625	3625630		0.142355
NC_000913	3625630	3625635		0.231085
NC_000913	3625635	3625640		0.233447
NC_000913	3625640	3625645		0.279746
NC_000913	3625645	3625650		0.399716
NC_000913	3625650	3625655		0.335802
NC_000913	3625655	3625660		0.440946
NC_000913	3625660	3625665		0.418438
NC_000913	3625665	3625670		0.309837
NC_000913	3625670	3625675		0.457277
NC_000913	3625675	3625680		0.597410
NC_000913	3625680	3625685		0.750779
NC_000913	3625685	3625690		0.732678
NC_000913	3625690	3625695		0.908422
NC_000913	3625695	3625700		0.659754
NC_000913	3625700	3625705		0.602863
NC_000913	3625705	3625710		0.432922
NC_000913	3625710	3625715		0.247314
NC_000913	3625715	3625720		0.259098
NC_000913	3625720	3625725		0.209236
NC_000913	3625725	3625730		0.214635
NC_000913	3625730	3625735		0.208141
NC_000913	3625735	3625740		0.200614
NC_000913	3625740	3625745		0.208960
NC_000913	3625745	3625750		0.170381
NC_000913	3625750	3625755		0.122651
NC_000913	3625755	3625760		0.151462
NC_000913	3625760	3625765		0.163658
NC_000913	3625765	3625770		0.155233
NC_000913	3625770	3625775		0.135074
NC_000913	3625775	3625780		0.122959
NC_000913	3625780	3625785		0.083155
NC_000913	3625785	3625790		0.090499
NC_000913	3625790	3625795		0.081253
NC_000913	3625795	3625800		0.073952
NC_000913	3625800	3625805		0.068349
NC_000913	3625805	3625810		0.081117
NC_000913	3625810	3625815		0.076082
NC_000913	3625815	3625820		0.091539
NC_000913	3625820	3625825		0.253521
NC_000913	3625825	3625830		0.356465
NC_000913	3625830	3625835		0.400223
NC_000913	3625835	3625840		0.611656
NC_000913	3625840	3625845		0.747056
NC_000913	3625845	3625850		0.933366
NC_000913	3625850	3625855		1.408111
NC_000913	3625855	3625860		1.095304
NC_000913	3625860	3625865		0.927469
NC_000913	3625865	3625870		0.742079
NC_000913	3625870	3625875		0.626564
NC_000913	3625875	3625880		0.378699
NC_000913	3625880	3625885		0.335778
NC_000913	3625885	3625890		0.339229
NC_000913	3625890	3625895		0.363912
NC_000913	3625895	3625900		0.358273
NC_000913	3625900	3625905		0.333817
NC_000913	3625905	3625910		0.420183
NC_000913	3625910	3625915		0.353845
NC_000913	3625915	3625920		0.342045
NC_000913	3625920	3625925		0.324847
NC_000913	3625925	3625930		0.322545
NC_000913	3625930	3625935		0.304918
NC_000913	3625935	3625940		0.397681
NC_000913	3625940	3625945		0.409653
NC_000913	3625945	3625950		0.467735
NC_000913	3625950	3625955		0.441885
NC_000913	3625955	3625960		0.515524
NC_000913	3625960	3625965		0.695422
NC_000913	3625965	3625970		0.803222
NC_000913	3625970	3625975		0.709612
NC_000913	3625975	3625980		0.603798
NC_000913	3625980	3625985		0.650362
NC_000913	3625985	3625990		0.744573
NC_000913	3625990	3625995		0.609124
NC_000913	3625995	3626000		0.496667
NC_000913	3626000	3626005		0.473809
NC_000913	3626005	3626010		0.578363
NC_000913	3626010	3626015		0.534183
NC_000913	3626015	3626020		0.511066
NC_000913	3626020	3626025		0.510825
NC_000913	3626025	3626030		0.638950
NC_000913	3626030	3626035		0.587682
NC_000913	3626035	3626040		0.640851
NC_000913	3626040	3626045		0.622923
NC_000913	3626045	3626050		0.518977
NC_000913	3626050	3626055		0.361021
NC_000913	3626055	3626060		0.232200
NC_000913	3626060	3626065		0.271206
NC_000913	3626065	3626070		0.302017
NC_000913	3626070	3626075		0.390629
NC_000913	3626075	3626080		0.394863
NC_000913	3626080	3626085		0.657317
NC_000913	3626085	3626090		0.638361
NC_000913	3626090	3626095		1.110992
NC_000913	3626095	3626100		0.581735
NC_000913	3626100	3626105		0.418770
NC_000913	3626105	3626110		0.361416
NC_000913	3626110	3626115		0.314832
NC_000913	3626115	3626120		0.324517
NC_000913	3626120	3626125		0.404563
NC_000913	3626125	3626130		0.703725
NC_000913	3626130	3626135		1.109336
NC_000913	3626135	3626140		1.267733
NC_000913	3626140	3626145		1.215029
NC_000913	3626145	3626150		1.161377
NC_000913	3626150	3626155		1.381882
NC_000913	3626155	3626160		1.360292
NC_000913	3626160	3626165		1.382100
NC_000913	3626165	3626170		1.538684
NC_000913	3626170	3626175		1.757539
NC_000913	3626175	3626180		2.360492
NC_000913	3626180	3626185		1.856866
NC_000913	3626185	3626190		1.535988
NC_000913	3626190	3626195		1.498092
NC_000913	3626195	3626200		1.121554
NC_000913	3626200	3626205		0.836601
NC_000913	3626205	3626210		0.880986
NC_000913	3626210	3626215		0.847602
NC_000913	3626215	3626220		0.807944
NC_000913	3626220	3626225		0.895241
NC_000913	3626225	3626230		1.460149
NC_000913	3626230	3626235		1.229764
NC_000913	3626235	3626240		1.511877
NC_000913	3626240	3626245		1.678666
NC_000913	3626245	3626250		1.742623
NC_000913	3626250	3626255		1.103376
NC_000913	3626255	3626260		0.405713
NC_000913	3626260	3626265		0.276254
NC_000913	3626265	3626270		0.088585
NC_000913	3626270	3626275		0.091172
NC_000913	3626275	3626280		0.102040
NC_000913	3626280	3626285		0.108915
NC_000913	3626285	3626290		0.082752
NC_000913	3626290	3626295		0.110485
NC_000913	3626295	3626300		0.163821
NC_000913	3626300	3626305		0.259444
NC_000913	3626305	3626310		0.314283
NC_000913	3626310	3626315		0.425358
NC_000913	3626315	3626320		0.423185
NC_000913	3626320	3626325		0.436380
NC_000913	3626325	3626330		0.491632
NC_000913	3626330	3626335		0.473960
NC_000913	3626335	3626340		0.476004
NC_000913	3626340	3626345		0.566159
NC_000913	3626345	3626350		0.558480
NC_000913	3626350	3626355		0.383523
NC_000913	3626355	3626360		0.353683
NC_000913	3626360	3626365		0.327405
NC_000913	3626365	3626370		0.408127
NC_000913	3626370	3626375		0.325194
NC_000913	3626375	3626380		0.542871
NC_000913	3626380	3626385		0.617336
NC_000913	3626385	3626390		1.541848
NC_000913	3626390	3626395		2.143690
NC_000913	3626395	3626400		2.566939
NC_000913	3626400	3626405		1.054165
NC_000913	3626405	3626410		0.404440
NC_000913	3626410	3626415		0.227063
NC_000913	3626415	3626420		0.166693
NC_000913	3626420	3626425		0.148699
NC_000913	3626425	3626430		0.129475
NC_000913	3626430	3626435		0.124549
NC_000913	3626435	3626440		0.156492
NC_000913	3626440	3626445		0.179419
NC_000913	3626445	3626450		0.153113
NC_000913	3626450	3626455		0.116996
NC_000913	3626455	3626460		0.121294
NC_000913	3626460	3626465		0.097056
NC_000913	3626465	3626470		0.112902
NC_000913	3626470	3626475		0.118008
NC_000913	3626475	3626480		0.109260
NC_000913	3626480	3626485		0.168719
NC_000913	3626485	3626490		0.182355
NC_000913	3626490	3626495		0.270324
NC_000913	3626495	3626500		0.424004
NC_000913	3626500	3626505		0.586480
NC_000913	3626505	3626510		0.521777
NC_000913	3626510	3626515		0.080191
NC_000913	3626515	3626520		0.048372
NC_000913	3626520	3626525		0.049443
NC_000913	3626525	3626530		0.032880
NC_000913	3626530	3626535		0.034828
NC_000913	3626535	3626540		0.033484
NC_000913	3626540	3626545		0.033926
NC_000913	3626545	3626550		0.080127
NC_000913	3626550	3626555		0.180370
NC_000913	3626555	3626560		0.170724
NC_000913	3626560	3626565		0.278739
NC_000913	3626565	3626570		0.575027
NC_000913	3626570	3626575		0.733905
NC_000913	3626575	3626580		0.774577
NC_000913	3626580	3626585		0.733780
NC_000913	3626585	3626590		0.807339
NC_000913	3626590	3626595		1.024022
NC_000913	3626595	3626600		1.204850
NC_000913	3626600	3626605		1.450016
NC_000913	3626605	3626610		1.906459
NC_000913	3626610	3626615		2.349839
NC_000913	3626615	3626620		2.524123
NC_000913	3626620	3626625		2.568468
NC_000913	3626625	3626630		2.421739
NC_000913	3626630	3626635		2.197876
NC_000913	3626635	3626640		1.919018
NC_000913	3626640	3626645		0.674288
NC_000913	3626645	3626650		0.575867
NC_000913	3626650	3626655		0.572025
NC_000913	3626655	3626660		0.438750
NC_000913	3626660	3626665		0.428043
NC_000913	3626665	3626670		0.356798
NC_000913	3626670	3626675		0.527984
NC_000913	3626675	3626680		0.478020
NC_000913	3626680	3626685		0.690326
NC_000913	3626685	3626690		0.635417
NC_000913	3626690	3626695		0.564382
NC_000913	3626695	3626700		0.868048
NC_000913	3626700	3626705		1.192112
NC_000913	3626705	3626710		1.064923
NC_000913	3626710	3626715		0.967085
NC_000913	3626715	3626720		0.973607
NC_000913	3626720	3626725		0.661864
NC_000913	3626725	3626730		0.527613
NC_000913	3626730	3626735		0.441661
NC_000913	3626735	3626740		0.363414
NC_000913	3626740	3626745		0.303270
NC_000913	3626745	3626750		0.436427
NC_000913	3626750	3626755		0.458620
NC_000913	3626755	3626760		0.456320
NC_000913	3626760	3626765		0.511329
NC_000913	3626765	3626770		0.509388
NC_000913	3626770	3626775		0.672204
NC_000913	3626775	3626780		0.811205
NC_000913	3626780	3626785		1.439517
NC_000913	3626785	3626790		1.552466
NC_000913	3626790	3626795		1.515654
NC_000913	3626795	3626800		0.969558
NC_000913	3626800	3626805		0.853961
NC_000913	3626805	3626810		0.838363
NC_000913	3626810	3626815		0.913736
NC_000913	3626815	3626820		0.956787
NC_000913	3626820	3626825		0.932513
NC_000913	3626825	3626830		1.215323
NC_000913	3626830	3626835		1.263524
NC_000913	3626835	3626840		2.008879
NC_000913	3626840	3626845		2.502686
NC_000913	3626845	3626850		3.728053
NC_000913	3626850	3626855		4.556356
NC_000913	3626855	3626860		4.886999
NC_000913	3626860	3626865		6.005879
NC_000913	3626865	3626870		8.892979
NC_000913	3626870	3626875		9.777375
NC_000913	3626875	3626880		11.301552
NC_000913	3626880	3626885		11.228904
NC_000913	3626885	3626890		10.140108
NC_000913	3626890	3626895		10.531166
NC_000913	3626895	3626900		9.910010
NC_000913	3626900	3626905		9.615650
NC_000913	3626905	3626910		8.774266
NC_000913	3626910	3626915		8.173159
NC_000913	3626915	3626920		5.767186
NC_000913	3626920	3626925		4.986700
NC_000913	3626925	3626930		4.675711
NC_000913	3626930	3626935		3.994831
NC_000913	3626935	3626940		3.349491
NC_000913	3626940	3626945		3.360814
NC_000913	3626945	3626950		2.854743
NC_000913	3626950	3626955		2.653087
NC_000913	3626955	3626960		2.028744
NC_000913	3626960	3626965		1.850878
NC_000913	3626965	3626970		1.598980
NC_000913	3626970	3626975		0.963604
NC_000913	3626975	3626980		0.992043
NC_000913	3626980	3626985		0.997940
NC_000913	3626985	3626990		0.893703
NC_000913	3626990	3626995		0.690479
NC_000913	3626995	3627000		0.621953
NC_000913	3627000	3627005		0.711572
NC_000913	3627005	3627010		0.798087
NC_000913	3627010	3627015		0.683238
NC_000913	3627015	3627020		0.683807
NC_000913	3627020	3627025		0.681153
NC_000913	3627025	3627030		0.596669
NC_000913	3627030	3627035		0.564626
NC_000913	3627035	3627040		0.417675
NC_000913	3627040	3627045		0.297899
NC_000913	3627045	3627050		0.230379
NC_000913	3627050	3627055		0.104906
NC_000913	3627055	3627060		0.110269
NC_000913	3627060	3627065		0.121061
NC_000913	3627065	3627070		0.120963
NC_000913	3627070	3627075		0.114711
NC_000913	3627075	3627080		0.143546
NC_000913	3627080	3627085		0.152267
NC_000913	3627085	3627090		0.146358
NC_000913	3627090	3627095		0.161493
NC_000913	3627095	3627100		0.160558
NC_000913	3627100	3627105		0.178349
NC_000913	3627105	3627110		0.159030
NC_000913	3627110	3627115		0.206161
NC_000913	3627115	3627120		0.281300
NC_000913	3627120	3627125		0.421410
NC_000913	3627125	3627130		0.052369
NC_000913	3627130	3627135		0.033039
NC_000913	3627135	3627140		0.030423
NC_000913	3627140	3627145		0.032235
NC_000913	3627145	3627150		0.029297
NC_000913	3627150	3627155		0.032145
NC_000913	3627155	3627160		0.049631
NC_000913	3627160	3627165		0.056134
NC_000913	3627165	3627170		0.110286
NC_000913	3627170	3627175		0.108374
NC_000913	3627175	3627180		0.089848
NC_000913	3627180	3627185		0.040931
NC_000913	3627185	3627190		0.047537
NC_000913	3627190	3627195		0.038933
NC_000913	3627195	3627200		0.038543
NC_000913	3627200	3627205		0.035263
NC_000913	3627205	3627210		0.038405
NC_000913	3627210	3627215		0.037026
NC_000913	3627215	3627220		0.033088
NC_000913	3627220	3627225		0.094072
NC_000913	3627225	3627230		0.109730
NC_000913	3627230	3627235		0.101730
NC_000913	3627235	3627240		0.141123
NC_000913	3627240	3627245		0.123723
NC_000913	3627245	3627250		0.103326
NC_000913	3627250	3627255		0.157281
NC_000913	3627255	3627260		0.082221
NC_000913	3627260	3627265		0.053883
NC_000913	3627265	3627270		0.061848
NC_000913	3627270	3627275		0.060540
NC_000913	3627275	3627280		0.064342
NC_000913	3627280	3627285		0.052523
NC_000913	3627285	3627290		0.041972
NC_000913	3627290	3627295		0.042180
NC_000913	3627295	3627300		0.167196
NC_000913	3627300	3627305		0.070954
NC_000913	3627305	3627310		0.031995
NC_000913	3627310	3627315		0.026960
NC_000913	3627315	3627320		0.023845
NC_000913	3627320	3627325		0.030113
NC_000913	3627325	3627330		0.029299
NC_000913	3627330	3627335		0.036415
NC_000913	3627335	3627340		0.035702
NC_000913	3627340	3627345		0.060055
NC_000913	3627345	3627350		0.105555
NC_000913	3627350	3627355		0.168495
NC_000913	3627355	3627360		0.261975
NC_000913	3627360	3627365		0.226641
NC_000913	3627365	3627370		0.227519
NC_000913	3627370	3627375		0.200088
NC_000913	3627375	3627380		0.199306
NC_000913	3627380	3627385		0.135400
NC_000913	3627385	3627390		0.111418
NC_000913	3627390	3627395		0.221738
NC_000913	3627395	3627400		0.224517
NC_000913	3627400	3627405		0.254889
NC_000913	3627405	3627410		0.286298
NC_000913	3627410	3627415		0.226511
NC_000913	3627415	3627420		0.224118
NC_000913	3627420	3627425		0.261088
NC_000913	3627425	3627430		0.371591
NC_000913	3627430	3627435		0.213131
NC_000913	3627435	3627440		0.144853
NC_000913	3627440	3627445		0.099175
NC_000913	3627445	3627450		0.023964
NC_000913	3627450	3627455		0.017240
NC_000913	3627455	3627460		0.019297
NC_000913	3627460	3627465		0.018337
NC_000913	3627465	3627470		0.019561
NC_000913	3627470	3627475		0.089634
NC_000913	3627475	3627480		0.157815
NC_000913	3627480	3627485		0.187458
NC_000913	3627485	3627490		0.191798
NC_000913	3627490	3627495		0.165576
NC_000913	3627495	3627500		0.157504
NC_000913	3627500	3627505		0.147389
NC_000913	3627505	3627510		0.155976
NC_000913	3627510	3627515		0.134692
NC_000913	3627515	3627520		0.145536
NC_000913	3627520	3627525		0.191518
NC_000913	3627525	3627530		0.239782
NC_000913	3627530	3627535		0.148724
NC_000913	3627535	3627540		0.127301
NC_000913	3627540	3627545		0.077855
NC_000913	3627545	3627550		0.077105
NC_000913	3627550	3627555		0.057724
NC_000913	3627555	3627560		0.050211
NC_000913	3627560	3627565		0.039571
NC_000913	3627565	3627570		0.125887
NC_000913	3627570	3627575		0.164848
NC_000913	3627575	3627580		0.261909
NC_000913	3627580	3627585		0.239122
NC_000913	3627585	3627590		0.295725
NC_000913	3627590	3627595		0.305458
NC_000913	3627595	3627600		0.298303
NC_000913	3627600	3627605		0.823568
NC_000913	3627605	3627610		0.469977
NC_000913	3627610	3627615		0.470284
NC_000913	3627615	3627620		0.425285
NC_000913	3627620	3627625		0.397598
NC_000913	3627625	3627630		0.296390
NC_000913	3627630	3627635		0.208993
NC_000913	3627635	3627640		0.144813
NC_000913	3627640	3627645		0.079155
NC_000913	3627645	3627650		0.125010
NC_000913	3627650	3627655		0.108411
NC_000913	3627655	3627660		0.119675
NC_000913	3627660	3627665		0.135267
NC_000913	3627665	3627670		0.117746
NC_000913	3627670	3627675		0.087088
NC_000913	3627675	3627680		0.102063
NC_000913	3627680	3627685		0.147410
NC_000913	3627685	3627690		0.155509
NC_000913	3627690	3627695		0.163399
NC_000913	3627695	3627700		0.172178
NC_000913	3627700	3627705		0.437570
NC_000913	3627705	3627710		0.440417
NC_000913	3627710	3627715		0.422205
NC_000913	3627715	3627720		0.332814
NC_000913	3627720	3627725		0.259133
NC_000913	3627725	3627730		0.250546
NC_000913	3627730	3627735		0.251304
NC_000913	3627735	3627740		0.238008
NC_000913	3627740	3627745		0.226406
NC_000913	3627745	3627750		0.288645
NC_000913	3627750	3627755		0.327606
NC_000913	3627755	3627760		0.310762
NC_000913	3627760	3627765		0.279020
NC_000913	3627765	3627770		0.247383
NC_000913	3627770	3627775		0.263100
NC_000913	3627775	3627780		0.268710
NC_000913	3627780	3627785		0.246231
NC_000913	3627785	3627790		0.276779
NC_000913	3627790	3627795		0.269667
NC_000913	3627795	3627800		0.263188
NC_000913	3627800	3627805		0.207813
NC_000913	3627805	3627810		0.271798
NC_000913	3627810	3627815		0.350418
NC_000913	3627815	3627820		0.325531
NC_000913	3627820	3627825		0.280798
NC_000913	3627825	3627830		0.211264
NC_000913	3627830	3627835		0.260604
NC_000913	3627835	3627840		0.273839
NC_000913	3627840	3627845		0.316636
NC_000913	3627845	3627850		0.403775
NC_000913	3627850	3627855		0.431044
NC_000913	3627855	3627860		0.441106
NC_000913	3627860	3627865		0.614597
NC_000913	3627865	3627870		0.702371
NC_000913	3627870	3627875		0.717603
NC_000913	3627875	3627880		0.577597
NC_000913	3627880	3627885		0.560418
NC_000913	3627885	3627890		0.560467
NC_000913	3627890	3627895		0.571709
NC_000913	3627895	3627900		0.560746
NC_000913	3627900	3627905		0.566891
NC_000913	3627905	3627910		0.691313
NC_000913	3627910	3627915		0.706932
NC_000913	3627915	3627920		0.745701
NC_000913	3627920	3627925		0.704583
NC_000913	3627925	3627930		0.585218
NC_000913	3627930	3627935		0.712472
NC_000913	3627935	3627940		0.737949
NC_000913	3627940	3627945		0.688163
NC_000913	3627945	3627950		0.646895
NC_000913	3627950	3627955		0.573490
NC_000913	3627955	3627960		0.471197
NC_000913	3627960	3627965		0.530397
NC_000913	3627965	3627970		0.557673
NC_000913	3627970	3627975		0.556604
NC_000913	3627975	3627980		0.510203
NC_000913	3627980	3627985		0.416631
NC_000913	3627985	3627990		0.393042
NC_000913	3627990	3627995		0.445840
NC_000913	3627995	3628000		0.464809
NC_000913	3628000	3628005		0.341332
NC_000913	3628005	3628010		0.353429
NC_000913	3628010	3628015		0.443493
NC_000913	3628015	3628020		0.224394
NC_000913	3628020	3628025		0.243336
NC_000913	3628025	3628030		0.193327
NC_000913	3628030	3628035		0.214008
NC_000913	3628035	3628040		0.232965
NC_000913	3628040	3628045		0.221789
NC_000913	3628045	3628050		0.226930
NC_000913	3628050	3628055		0.261087
NC_000913	3628055	3628060		0.321823
NC_000913	3628060	3628065		0.373030
NC_000913	3628065	3628070		0.352411
NC_000913	3628070	3628075		0.371464
NC_000913	3628075	3628080		0.372363
NC_000913	3628080	3628085		0.425792
NC_000913	3628085	3628090		0.502402
NC_000913	3628090	3628095		0.493621
NC_000913	3628095	3628100		0.384041
NC_000913	3628100	3628105		0.309930
NC_000913	3628105	3628110		0.168367
NC_000913	3628110	3628115		0.186671
NC_000913	3628115	3628120		0.168227
NC_000913	3628120	3628125		0.167119
NC_000913	3628125	3628130		0.154164
NC_000913	3628130	3628135		0.083135
NC_000913	3628135	3628140		0.112390
NC_000913	3628140	3628145		0.114935
NC_000913	3628145	3628150		0.088813
NC_000913	3628150	3628155		0.132289
NC_000913	3628155	3628160		0.099544
NC_000913	3628160	3628165		0.095795
NC_000913	3628165	3628170		0.095005
NC_000913	3628170	3628175		0.047916
NC_000913	3628175	3628180		0.044599
NC_000913	3628180	3628185		0.066920
NC_000913	3628185	3628190		0.072349
NC_000913	3628190	3628195		0.083264
NC_000913	3628195	3628200		0.097941
NC_000913	3628200	3628205		0.169576
NC_000913	3628205	3628210		0.097296
NC_000913	3628210	3628215		0.055190
NC_000913	3628215	3628220		0.051264
NC_000913	3628220	3628225		0.079223
NC_000913	3628225	3628230		0.068919
NC_000913	3628230	3628235		0.065383
NC_000913	3628235	3628240		0.053779
NC_000913	3628240	3628245		0.059104
NC_000913	3628245	3628250		0.103484
NC_000913	3628250	3628255		0.258879
NC_000913	3628255	3628260		0.666274
NC_000913	3628260	3628265		0.358067
NC_000913	3628265	3628270		0.398165
NC_000913	3628270	3628275		0.210205
NC_000913	3628275	3628280		0.082955
NC_000913	3628280	3628285		0.067346
NC_000913	3628285	3628290		0.062633
NC_000913	3628290	3628295		0.055482
NC_000913	3628295	3628300		0.064957
NC_000913	3628300	3628305		0.064110
NC_000913	3628305	3628310		0.069363
NC_000913	3628310	3628315		0.079286
NC_000913	3628315	3628320		0.072734
NC_000913	3628320	3628325		0.119113
NC_000913	3628325	3628330		0.101179
NC_000913	3628330	3628335		0.117884
NC_000913	3628335	3628340		0.085205
NC_000913	3628340	3628345		0.078223
NC_000913	3628345	3628350		0.046644
NC_000913	3628350	3628355		0.056001
NC_000913	3628355	3628360		0.052149
NC_000913	3628360	3628365		0.065952
NC_000913	3628365	3628370		0.038690
NC_000913	3628370	3628375		0.026224
NC_000913	3628375	3628380		0.017361
NC_000913	3628380	3628385		0.018410
NC_000913	3628385	3628390		0.018632
NC_000913	3628390	3628395		0.020653
NC_000913	3628395	3628400		0.017406
NC_000913	3628400	3628405		0.023353
NC_000913	3628405	3628410		0.046952
NC_000913	3628410	3628415		0.191597
NC_000913	3628415	3628420		0.270408
NC_000913	3628420	3628425		0.324609
NC_000913	3628425	3628430		0.326710
NC_000913	3628430	3628435		0.373690
NC_000913	3628435	3628440		0.393419
NC_000913	3628440	3628445		0.314880
NC_000913	3628445	3628450		0.315017
NC_000913	3628450	3628455		0.251402
NC_000913	3628455	3628460		0.226811
NC_000913	3628460	3628465		0.203838
NC_000913	3628465	3628470		0.161530
NC_000913	3628470	3628475		0.158772
NC_000913	3628475	3628480		0.155205
NC_000913	3628480	3628485		0.493218
NC_000913	3628485	3628490		0.814685
NC_000913	3628490	3628495		0.770768
NC_000913	3628495	3628500		0.811279
NC_000913	3628500	3628505		1.494845
NC_000913	3628505	3628510		1.717739
NC_000913	3628510	3628515		1.281937
NC_000913	3628515	3628520		1.305286
NC_000913	3628520	3628525		0.965862
NC_000913	3628525	3628530		0.800075
NC_000913	3628530	3628535		0.711827
NC_000913	3628535	3628540		0.629555
NC_000913	3628540	3628545		0.574943
NC_000913	3628545	3628550		0.560903
NC_000913	3628550	3628555		0.569519
NC_000913	3628555	3628560		0.468037
NC_000913	3628560	3628565		0.470559
NC_000913	3628565	3628570		0.502785
NC_000913	3628570	3628575		0.418926
NC_000913	3628575	3628580		0.343499
NC_000913	3628580	3628585		0.338702
NC_000913	3628585	3628590		0.292113
NC_000913	3628590	3628595		0.225048
NC_000913	3628595	3628600		0.171154
NC_000913	3628600	3628605		0.151426
NC_000913	3628605	3628610		0.116220
NC_000913	3628610	3628615		0.062615
NC_000913	3628615	3628620		0.044680
NC_000913	3628620	3628625		0.052208
NC_000913	3628625	3628630		0.059801
NC_000913	3628630	3628635		0.068526
NC_000913	3628635	3628640		0.077328
NC_000913	3628640	3628645		0.118980
NC_000913	3628645	3628650		0.114724
NC_000913	3628650	3628655		0.154076
NC_000913	3628655	3628660		0.133797
NC_000913	3628660	3628665		0.275058
NC_000913	3628665	3628670		0.173038
NC_000913	3628670	3628675		0.167478
NC_000913	3628675	3628680		0.113954
NC_000913	3628680	3628685		0.076823
NC_000913	3628685	3628690		0.072205
NC_000913	3628690	3628695		0.067694
NC_000913	3628695	3628700		0.096562
NC_000913	3628700	3628705		0.123778
NC_000913	3628705	3628710		0.146412
NC_000913	3628710	3628715		0.271637
NC_000913	3628715	3628720		0.681313
NC_000913	3628720	3628725		0.522738
NC_000913	3628725	3628730		0.556577
NC_000913	3628730	3628735		0.659671
NC_000913	3628735	3628740		0.526111
NC_000913	3628740	3628745		0.378993
NC_000913	3628745	3628750		0.356238
NC_000913	3628750	3628755		0.227233
NC_000913	3628755	3628760		0.156294
NC_000913	3628760	3628765		0.136214
NC_000913	3628765	3628770		0.113125
NC_000913	3628770	3628775		0.110300
NC_000913	3628775	3628780		0.103234
NC_000913	3628780	3628785		0.147790
NC_000913	3628785	3628790		0.216333
NC_000913	3628790	3628795		0.316819
NC_000913	3628795	3628800		0.263495
NC_000913	3628800	3628805		0.244095
NC_000913	3628805	3628810		0.250133
NC_000913	3628810	3628815		0.272022
NC_000913	3628815	3628820		0.258045
NC_000913	3628820	3628825		0.260555
NC_000913	3628825	3628830		0.281401
NC_000913	3628830	3628835		0.294303
NC_000913	3628835	3628840		0.296886
NC_000913	3628840	3628845		0.269246
NC_000913	3628845	3628850		0.262126
NC_000913	3628850	3628855		0.277442
NC_000913	3628855	3628860		0.300905
NC_000913	3628860	3628865		0.385494
NC_000913	3628865	3628870		0.424071
NC_000913	3628870	3628875		0.444039
NC_000913	3628875	3628880		0.206218
NC_000913	3628880	3628885		0.253945
NC_000913	3628885	3628890		0.294093
NC_000913	3628890	3628895		0.273784
NC_000913	3628895	3628900		0.278281
NC_000913	3628900	3628905		0.248118
NC_000913	3628905	3628910		0.197872
NC_000913	3628910	3628915		0.238606
NC_000913	3628915	3628920		0.461234
NC_000913	3628920	3628925		0.257129
NC_000913	3628925	3628930		0.248574
NC_000913	3628930	3628935		0.246539
NC_000913	3628935	3628940		0.258183
NC_000913	3628940	3628945		0.438912
NC_000913	3628945	3628950		0.341371
NC_000913	3628950	3628955		0.380806
NC_000913	3628955	3628960		0.410978
NC_000913	3628960	3628965		0.354226
NC_000913	3628965	3628970		0.367083
NC_000913	3628970	3628975		0.228510
NC_000913	3628975	3628980		0.116491
NC_000913	3628980	3628985		0.086655
NC_000913	3628985	3628990		0.072462
NC_000913	3628990	3628995		0.081023
NC_000913	3628995	3629000		0.074731
NC_000913	3629000	3629005		0.080570
NC_000913	3629005	3629010		0.121588
NC_000913	3629010	3629015		0.132968
NC_000913	3629015	3629020		0.191452
NC_000913	3629020	3629025		0.213488
NC_000913	3629025	3629030		0.336635
NC_000913	3629030	3629035		0.422645
NC_000913	3629035	3629040		0.351846
NC_000913	3629040	3629045		0.291614
NC_000913	3629045	3629050		0.217616
NC_000913	3629050	3629055		0.135004
NC_000913	3629055	3629060		0.063809
NC_000913	3629060	3629065		0.056982
NC_000913	3629065	3629070		0.054592
NC_000913	3629070	3629075		0.048944
NC_000913	3629075	3629080		0.042664
NC_000913	3629080	3629085		0.046787
NC_000913	3629085	3629090		0.091429
NC_000913	3629090	3629095		0.126301
NC_000913	3629095	3629100		0.138834
NC_000913	3629100	3629105		0.169897
NC_000913	3629105	3629110		0.175371
NC_000913	3629110	3629115		0.200715
NC_000913	3629115	3629120		0.242174
NC_000913	3629120	3629125		0.303091
NC_000913	3629125	3629130		0.240191
NC_000913	3629130	3629135		0.330158
NC_000913	3629135	3629140		0.378256
NC_000913	3629140	3629145		0.342253
NC_000913	3629145	3629150		0.351586
NC_000913	3629150	3629155		0.343525
NC_000913	3629155	3629160		0.208661
NC_000913	3629160	3629165		0.205572
NC_000913	3629165	3629170		0.158297
NC_000913	3629170	3629175		0.113064
NC_000913	3629175	3629180		0.095968
NC_000913	3629180	3629185		0.075985
NC_000913	3629185	3629190		0.075917
NC_000913	3629190	3629195		0.071604
NC_000913	3629195	3629200		0.117522
NC_000913	3629200	3629205		0.147564
NC_000913	3629205	3629210		0.167034
NC_000913	3629210	3629215		0.197646
NC_000913	3629215	3629220		0.195885
NC_000913	3629220	3629225		0.594379
NC_000913	3629225	3629230		0.706437
NC_000913	3629230	3629235		0.745191
NC_000913	3629235	3629240		0.731282
NC_000913	3629240	3629245		0.714380
NC_000913	3629245	3629250		0.707903
NC_000913	3629250	3629255		0.646099
NC_000913	3629255	3629260		0.656711
NC_000913	3629260	3629265		0.536216
NC_000913	3629265	3629270		0.699195
NC_000913	3629270	3629275		0.631807
NC_000913	3629275	3629280		0.578396
NC_000913	3629280	3629285		0.602221
NC_000913	3629285	3629290		0.616983
NC_000913	3629290	3629295		0.599598
NC_000913	3629295	3629300		0.483353
NC_000913	3629300	3629305		0.451061
NC_000913	3629305	3629310		0.373148
NC_000913	3629310	3629315		0.262938
NC_000913	3629315	3629320		0.286599
NC_000913	3629320	3629325		0.200198
NC_000913	3629325	3629330		0.206834
NC_000913	3629330	3629335		0.177542
NC_000913	3629335	3629340		0.094796
NC_000913	3629340	3629345		0.128821
NC_000913	3629345	3629350		0.152328
NC_000913	3629350	3629355		0.198511
NC_000913	3629355	3629360		0.179061
NC_000913	3629360	3629365		0.182056
NC_000913	3629365	3629370		0.319812
NC_000913	3629370	3629375		0.175450
NC_000913	3629375	3629380		0.144999
NC_000913	3629380	3629385		0.075908
NC_000913	3629385	3629390		0.067613
NC_000913	3629390	3629395		0.041939
NC_000913	3629395	3629400		0.039815
NC_000913	3629400	3629405		0.038136
NC_000913	3629405	3629410		0.042697
NC_000913	3629410	3629415		0.096031
NC_000913	3629415	3629420		0.112090
NC_000913	3629420	3629425		0.172153
NC_000913	3629425	3629430		0.202863
NC_000913	3629430	3629435		0.218941
NC_000913	3629435	3629440		0.343263
NC_000913	3629440	3629445		0.316034
NC_000913	3629445	3629450		0.529231
NC_000913	3629450	3629455		0.524224
NC_000913	3629455	3629460		0.650843
NC_000913	3629460	3629465		0.585511
NC_000913	3629465	3629470		0.608031
NC_000913	3629470	3629475		0.501665
NC_000913	3629475	3629480		0.477273
NC_000913	3629480	3629485		0.270306
NC_000913	3629485	3629490		0.287697
NC_000913	3629490	3629495		0.244001
NC_000913	3629495	3629500		0.205342
NC_000913	3629500	3629505		0.195814
NC_000913	3629505	3629510		0.191194
NC_000913	3629510	3629515		0.177800
NC_000913	3629515	3629520		0.172915
NC_000913	3629520	3629525		0.205666
NC_000913	3629525	3629530		0.224178
NC_000913	3629530	3629535		0.250174
NC_000913	3629535	3629540		0.254906
NC_000913	3629540	3629545		0.177811
NC_000913	3629545	3629550		0.135848
NC_000913	3629550	3629555		0.093924
NC_000913	3629555	3629560		0.093081
NC_000913	3629560	3629565		0.081035
NC_000913	3629565	3629570		0.120613
NC_000913	3629570	3629575		0.109807
NC_000913	3629575	3629580		0.105098
NC_000913	3629580	3629585		0.072792
NC_000913	3629585	3629590		0.016479
NC_000913	3629590	3629595		0.013173
NC_000913	3629595	3629600		0.012678
NC_000913	3629600	3629605		0.015751
NC_000913	3629605	3629610		0.014794
NC_000913	3629610	3629615		0.024995
NC_000913	3629615	3629620		0.032181
NC_000913	3629620	3629625		0.035039
NC_000913	3629625	3629630		0.407222
NC_000913	3629630	3629635		0.365603
NC_000913	3629635	3629640		0.268276
NC_000913	3629640	3629645		0.224209
NC_000913	3629645	3629650		0.240018
NC_000913	3629650	3629655		0.113354
NC_000913	3629655	3629660		0.098384
NC_000913	3629660	3629665		0.093243
NC_000913	3629665	3629670		0.103326
NC_000913	3629670	3629675		0.086818
NC_000913	3629675	3629680		0.111854
NC_000913	3629680	3629685		0.139779
NC_000913	3629685	3629690		0.161527
NC_000913	3629690	3629695		0.221630
NC_000913	3629695	3629700		0.174333
NC_000913	3629700	3629705		0.156203
NC_000913	3629705	3629710		0.175776
NC_000913	3629710	3629715		0.156125
NC_000913	3629715	3629720		0.151276
NC_000913	3629720	3629725		0.146527
NC_000913	3629725	3629730		0.132573
NC_000913	3629730	3629735		0.128576
NC_000913	3629735	3629740		0.119681
NC_000913	3629740	3629745		0.123473
NC_000913	3629745	3629750		0.142951
NC_000913	3629750	3629755		0.130204
NC_000913	3629755	3629760		0.150908
NC_000913	3629760	3629765		0.170061
NC_000913	3629765	3629770		0.225397
NC_000913	3629770	3629775		0.248156
NC_000913	3629775	3629780		0.261818
NC_000913	3629780	3629785		0.232437
NC_000913	3629785	3629790		0.207815
NC_000913	3629790	3629795		0.361501
NC_000913	3629795	3629800		0.288009
NC_000913	3629800	3629805		0.286524
NC_000913	3629805	3629810		0.249501
NC_000913	3629810	3629815		0.252396
NC_000913	3629815	3629820		0.267739
NC_000913	3629820	3629825		0.165604
NC_000913	3629825	3629830		0.157473
NC_000913	3629830	3629835		0.139237
NC_000913	3629835	3629840		0.107065
NC_000913	3629840	3629845		0.077665
NC_000913	3629845	3629850		0.121664
NC_000913	3629850	3629855		0.125342
NC_000913	3629855	3629860		0.039341
NC_000913	3629860	3629865		0.129005
NC_000913	3629865	3629870		0.135375
NC_000913	3629870	3629875		0.173598
NC_000913	3629875	3629880		0.184881
NC_000913	3629880	3629885		0.211374
NC_000913	3629885	3629890		0.165940
NC_000913	3629890	3629895		0.188348
NC_000913	3629895	3629900		0.207455
NC_000913	3629900	3629905		0.208022
NC_000913	3629905	3629910		0.238940
NC_000913	3629910	3629915		0.350019
NC_000913	3629915	3629920		0.387013
NC_000913	3629920	3629925		0.440025
NC_000913	3629925	3629930		0.552625
NC_000913	3629930	3629935		0.693070
NC_000913	3629935	3629940		0.597884
NC_000913	3629940	3629945		0.564998
NC_000913	3629945	3629950		0.546111
NC_000913	3629950	3629955		0.554854
NC_000913	3629955	3629960		0.515994
NC_000913	3629960	3629965		0.549547
NC_000913	3629965	3629970		0.475428
NC_000913	3629970	3629975		0.562508
NC_000913	3629975	3629980		0.566163
NC_000913	3629980	3629985		0.507450
NC_000913	3629985	3629990		0.282661
NC_000913	3629990	3629995		0.202672
NC_000913	3629995	3630000		0.137844
NC_000913	3630000	3630005		0.161232
NC_000913	3630005	3630010		0.114013
NC_000913	3630010	3630015		0.123077
NC_000913	3630015	3630020		0.157358
NC_000913	3630020	3630025		0.174679
NC_000913	3630025	3630030		0.225489
NC_000913	3630030	3630035		0.192921
NC_000913	3630035	3630040		0.243660
NC_000913	3630040	3630045		0.317539
NC_000913	3630045	3630050		0.203223
NC_000913	3630050	3630055		0.229280
NC_000913	3630055	3630060		0.205256
NC_000913	3630060	3630065		0.208224
NC_000913	3630065	3630070		0.224220
NC_000913	3630070	3630075		0.207442
NC_000913	3630075	3630080		0.253743
NC_000913	3630080	3630085		0.362299
NC_000913	3630085	3630090		0.443745
NC_000913	3630090	3630095		0.471361
NC_000913	3630095	3630100		0.570925
NC_000913	3630100	3630105		0.521714
NC_000913	3630105	3630110		0.495490
NC_000913	3630110	3630115		0.485009
NC_000913	3630115	3630120		0.478810
NC_000913	3630120	3630125		0.460972
NC_000913	3630125	3630130		0.470396
NC_000913	3630130	3630135		0.512941
NC_000913	3630135	3630140		0.490923
NC_000913	3630140	3630145		0.582527
NC_000913	3630145	3630150		0.535662
NC_000913	3630150	3630155		0.521461
NC_000913	3630155	3630160		0.513399
NC_000913	3630160	3630165		0.559785
NC_000913	3630165	3630170		0.465288
NC_000913	3630170	3630175		0.443690
NC_000913	3630175	3630180		0.384232
NC_000913	3630180	3630185		0.349826
NC_000913	3630185	3630190		0.271180
NC_000913	3630190	3630195		0.267505
NC_000913	3630195	3630200		0.359656
NC_000913	3630200	3630205		0.290435
NC_000913	3630205	3630210		0.262301
NC_000913	3630210	3630215		0.264557
NC_000913	3630215	3630220		0.275352
NC_000913	3630220	3630225		0.271103
NC_000913	3630225	3630230		0.215639
NC_000913	3630230	3630235		0.226881
NC_000913	3630235	3630240		0.260492
NC_000913	3630240	3630245		0.172144
NC_000913	3630245	3630250		0.206148
NC_000913	3630250	3630255		0.203786
NC_000913	3630255	3630260		0.214550
NC_000913	3630260	3630265		0.188183
NC_000913	3630265	3630270		0.246840
NC_000913	3630270	3630275		0.319166
NC_000913	3630275	3630280		0.318271
NC_000913	3630280	3630285		0.205368
NC_000913	3630285	3630290		0.163701
NC_000913	3630290	3630295		0.172735
NC_000913	3630295	3630300		0.151269
NC_000913	3630300	3630305		0.163535
NC_000913	3630305	3630310		0.171491
NC_000913	3630310	3630315		0.169593
NC_000913	3630315	3630320		0.171191
NC_000913	3630320	3630325		0.156183
NC_000913	3630325	3630330		0.093367
NC_000913	3630330	3630335		0.122997
NC_000913	3630335	3630340		0.081938
NC_000913	3630340	3630345		0.052943
NC_000913	3630345	3630350		0.042960
NC_000913	3630350	3630355		0.037355
NC_000913	3630355	3630360		0.064301
NC_000913	3630360	3630365		0.058646
NC_000913	3630365	3630370		0.102543
NC_000913	3630370	3630375		0.105121
NC_000913	3630375	3630380		0.093136
NC_000913	3630380	3630385		0.097640
NC_000913	3630385	3630390		0.120013
NC_000913	3630390	3630395		0.157856
NC_000913	3630395	3630400		0.161498
NC_000913	3630400	3630405		0.244715
NC_000913	3630405	3630410		0.186760
NC_000913	3630410	3630415		0.371228
NC_000913	3630415	3630420		0.320501
NC_000913	3630420	3630425		0.467839
NC_000913	3630425	3630430		0.390366
NC_000913	3630430	3630435		0.246198
NC_000913	3630435	3630440		0.217137
NC_000913	3630440	3630445		0.217936
NC_000913	3630445	3630450		0.241832
NC_000913	3630450	3630455		0.226719
NC_000913	3630455	3630460		0.439910
NC_000913	3630460	3630465		0.254719
NC_000913	3630465	3630470		0.286411
NC_000913	3630470	3630475		0.328668
NC_000913	3630475	3630480		0.279135
NC_000913	3630480	3630485		0.257683
NC_000913	3630485	3630490		0.270146
NC_000913	3630490	3630495		0.305510
NC_000913	3630495	3630500		0.281740
NC_000913	3630500	3630505		0.311784
NC_000913	3630505	3630510		0.327747
NC_000913	3630510	3630515		0.350178
NC_000913	3630515	3630520		0.336044
NC_000913	3630520	3630525		0.385736
NC_000913	3630525	3630530		0.458608
NC_000913	3630530	3630535		0.414622
NC_000913	3630535	3630540		0.471651
NC_000913	3630540	3630545		0.458802
NC_000913	3630545	3630550		0.495406
NC_000913	3630550	3630555		0.490157
NC_000913	3630555	3630560		0.405881
NC_000913	3630560	3630565		0.370285
NC_000913	3630565	3630570		0.344256
NC_000913	3630570	3630575		0.310249
NC_000913	3630575	3630580		0.320937
NC_000913	3630580	3630585		0.268814
NC_000913	3630585	3630590		0.281488
NC_000913	3630590	3630595		0.239413
NC_000913	3630595	3630600		0.163796
NC_000913	3630600	3630605		0.285885
NC_000913	3630605	3630610		0.441639
NC_000913	3630610	3630615		0.379128
NC_000913	3630615	3630620		0.380796
NC_000913	3630620	3630625		0.357893
NC_000913	3630625	3630630		0.269573
NC_000913	3630630	3630635		0.226026
NC_000913	3630635	3630640		0.275084
NC_000913	3630640	3630645		0.365897
NC_000913	3630645	3630650		0.210766
NC_000913	3630650	3630655		0.151055
NC_000913	3630655	3630660		0.180352
NC_000913	3630660	3630665		0.189674
NC_000913	3630665	3630670		0.192086
NC_000913	3630670	3630675		0.188509
NC_000913	3630675	3630680		0.291828
NC_000913	3630680	3630685		0.347440
NC_000913	3630685	3630690		0.443408
NC_000913	3630690	3630695		0.541716
NC_000913	3630695	3630700		0.556543
NC_000913	3630700	3630705		0.379315
NC_000913	3630705	3630710		0.392920
NC_000913	3630710	3630715		0.298740
NC_000913	3630715	3630720		0.263156
NC_000913	3630720	3630725		0.274808
NC_000913	3630725	3630730		0.279463
NC_000913	3630730	3630735		0.261533
NC_000913	3630735	3630740		0.282601
NC_000913	3630740	3630745		0.296455
NC_000913	3630745	3630750		0.391484
NC_000913	3630750	3630755		0.478824
NC_000913	3630755	3630760		0.449359
NC_000913	3630760	3630765		0.362727
NC_000913	3630765	3630770		0.653277
NC_000913	3630770	3630775		0.821545
NC_000913	3630775	3630780		1.040550
NC_000913	3630780	3630785		0.817353
NC_000913	3630785	3630790		0.839185
NC_000913	3630790	3630795		0.851519
NC_000913	3630795	3630800		0.919325
NC_000913	3630800	3630805		0.980287
NC_000913	3630805	3630810		0.716875
NC_000913	3630810	3630815		0.562296
NC_000913	3630815	3630820		0.399685
NC_000913	3630820	3630825		0.383281
NC_000913	3630825	3630830		0.289592
NC_000913	3630830	3630835		0.244034
NC_000913	3630835	3630840		0.191402
NC_000913	3630840	3630845		0.152607
NC_000913	3630845	3630850		0.126174
NC_000913	3630850	3630855		0.116316
NC_000913	3630855	3630860		0.145177
NC_000913	3630860	3630865		0.136304
NC_000913	3630865	3630870		0.116308
NC_000913	3630870	3630875		0.118390
NC_000913	3630875	3630880		0.243142
NC_000913	3630880	3630885		0.297169
NC_000913	3630885	3630890		0.414791
NC_000913	3630890	3630895		0.598536
NC_000913	3630895	3630900		0.684209
NC_000913	3630900	3630905		0.970368
NC_000913	3630905	3630910		1.566825
NC_000913	3630910	3630915		1.801457
NC_000913	3630915	3630920		2.128727
NC_000913	3630920	3630925		2.386842
NC_000913	3630925	3630930		2.451106
NC_000913	3630930	3630935		2.520342
NC_000913	3630935	3630940		2.661883
NC_000913	3630940	3630945		2.948058
NC_000913	3630945	3630950		3.382002
NC_000913	3630950	3630955		3.880857
NC_000913	3630955	3630960		3.892825
NC_000913	3630960	3630965		3.821770
NC_000913	3630965	3630970		3.113383
NC_000913	3630970	3630975		3.031854
NC_000913	3630975	3630980		2.553439
NC_000913	3630980	3630985		2.728932
NC_000913	3630985	3630990		2.658596
NC_000913	3630990	3630995		2.452282
NC_000913	3630995	3631000		1.019611
NC_000913	3631000	3631005		1.027582
NC_000913	3631005	3631010		0.854512
NC_000913	3631010	3631015		0.741455
NC_000913	3631015	3631020		0.733637
NC_000913	3631020	3631025		0.784845
NC_000913	3631025	3631030		0.697074
NC_000913	3631030	3631035		0.625239
NC_000913	3631035	3631040		0.719102
NC_000913	3631040	3631045		0.717513
NC_000913	3631045	3631050		0.784664
NC_000913	3631050	3631055		0.794555
NC_000913	3631055	3631060		0.668219
NC_000913	3631060	3631065		0.701920
NC_000913	3631065	3631070		0.721876
NC_000913	3631070	3631075		0.759379
NC_000913	3631075	3631080		0.668708
NC_000913	3631080	3631085		0.630880
NC_000913	3631085	3631090		0.591490
NC_000913	3631090	3631095		0.419720
NC_000913	3631095	3631100		0.480909
NC_000913	3631100	3631105		0.539466
NC_000913	3631105	3631110		0.575512
NC_000913	3631110	3631115		0.601790
NC_000913	3631115	3631120		0.442356
NC_000913	3631120	3631125		0.328775
NC_000913	3631125	3631130		0.335012
NC_000913	3631130	3631135		0.331214
NC_000913	3631135	3631140		0.332990
NC_000913	3631140	3631145		0.286760
NC_000913	3631145	3631150		0.220440
NC_000913	3631150	3631155		0.324979
NC_000913	3631155	3631160		0.323852
NC_000913	3631160	3631165		0.351094
NC_000913	3631165	3631170		0.341166
NC_000913	3631170	3631175		0.319838
NC_000913	3631175	3631180		0.493554
NC_000913	3631180	3631185		0.778227
NC_000913	3631185	3631190		0.843132
NC_000913	3631190	3631195		1.316367
NC_000913	3631195	3631200		1.554689
NC_000913	3631200	3631205		1.380415
NC_000913	3631205	3631210		1.868830
NC_000913	3631210	3631215		1.527474
NC_000913	3631215	3631220		1.366877
NC_000913	3631220	3631225		1.502224
NC_000913	3631225	3631230		1.125667
NC_000913	3631230	3631235		1.189303
NC_000913	3631235	3631240		1.118061
NC_000913	3631240	3631245		1.029278
NC_000913	3631245	3631250		0.837249
NC_000913	3631250	3631255		0.697080
NC_000913	3631255	3631260		0.700761
NC_000913	3631260	3631265		0.510764
NC_000913	3631265	3631270		0.421634
NC_000913	3631270	3631275		0.322847
NC_000913	3631275	3631280		0.253119
NC_000913	3631280	3631285		0.165253
NC_000913	3631285	3631290		0.083040
NC_000913	3631290	3631295		0.060883
NC_000913	3631295	3631300		0.115589
NC_000913	3631300	3631305		0.088989
NC_000913	3631305	3631310		0.099072
NC_000913	3631310	3631315		0.100257
NC_000913	3631315	3631320		0.103826
NC_000913	3631320	3631325		0.122938
NC_000913	3631325	3631330		0.123331
NC_000913	3631330	3631335		0.126782
NC_000913	3631335	3631340		0.142701
NC_000913	3631340	3631345		0.120830
NC_000913	3631345	3631350		0.181807
NC_000913	3631350	3631355		0.221441
NC_000913	3631355	3631360		0.239457
NC_000913	3631360	3631365		0.296196
NC_000913	3631365	3631370		0.484104
NC_000913	3631370	3631375		0.683848
NC_000913	3631375	3631380		0.654950
NC_000913	3631380	3631385		0.680708
NC_000913	3631385	3631390		0.677282
NC_000913	3631390	3631395		0.827905
NC_000913	3631395	3631400		0.927014
NC_000913	3631400	3631405		1.208041
NC_000913	3631405	3631410		1.507447
NC_000913	3631410	3631415		1.695073
NC_000913	3631415	3631420		1.680048
NC_000913	3631420	3631425		1.624584
NC_000913	3631425	3631430		1.750648
NC_000913	3631430	3631435		2.133514
NC_000913	3631435	3631440		1.879026
NC_000913	3631440	3631445		1.897545
NC_000913	3631445	3631450		2.270638
NC_000913	3631450	3631455		3.472913
NC_000913	3631455	3631460		3.277096
NC_000913	3631460	3631465		3.882733
NC_000913	3631465	3631470		4.045519
NC_000913	3631470	3631475		2.979162
NC_000913	3631475	3631480		3.439727
NC_000913	3631480	3631485		3.192737
NC_000913	3631485	3631490		2.600179
NC_000913	3631490	3631495		2.448351
NC_000913	3631495	3631500		3.040069
NC_000913	3631500	3631505		3.379468
NC_000913	3631505	3631510		3.687777
NC_000913	3631510	3631515		3.468097
NC_000913	3631515	3631520		3.967571
NC_000913	3631520	3631525		4.052223
NC_000913	3631525	3631530		3.526921
NC_000913	3631530	3631535		4.061917
NC_000913	3631535	3631540		3.876715
NC_000913	3631540	3631545		4.077256
NC_000913	3631545	3631550		4.307886
NC_000913	3631550	3631555		3.736197
NC_000913	3631555	3631560		3.792200
NC_000913	3631560	3631565		3.575274
NC_000913	3631565	3631570		4.488281
NC_000913	3631570	3631575		4.601569
NC_000913	3631575	3631580		5.015322
NC_000913	3631580	3631585		4.846597
NC_000913	3631585	3631590		4.948005
NC_000913	3631590	3631595		4.087516
NC_000913	3631595	3631600		3.970885
NC_000913	3631600	3631605		3.776036
NC_000913	3631605	3631610		3.271753
NC_000913	3631610	3631615		3.580258
NC_000913	3631615	3631620		3.007958
NC_000913	3631620	3631625		2.922505
NC_000913	3631625	3631630		2.475662
NC_000913	3631630	3631635		2.180680
NC_000913	3631635	3631640		3.385590
NC_000913	3631640	3631645		2.960428
NC_000913	3631645	3631650		2.312020
NC_000913	3631650	3631655		1.940113
NC_000913	3631655	3631660		0.619564
NC_000913	3631660	3631665		0.290765
NC_000913	3631665	3631670		0.070849
NC_000913	3631670	3631675		0.059983
NC_000913	3631675	3631680		0.128938
NC_000913	3631680	3631685		0.264395
NC_000913	3631685	3631690		0.276985
NC_000913	3631690	3631695		0.498485
NC_000913	3631695	3631700		0.679904
NC_000913	3631700	3631705		0.704548
NC_000913	3631705	3631710		0.680462
NC_000913	3631710	3631715		0.677062
NC_000913	3631715	3631720		0.588906
NC_000913	3631720	3631725		0.568727
NC_000913	3631725	3631730		0.531236
NC_000913	3631730	3631735		0.505542
NC_000913	3631735	3631740		0.494065
NC_000913	3631740	3631745		0.539040
NC_000913	3631745	3631750		0.747390
NC_000913	3631750	3631755		0.794870
NC_000913	3631755	3631760		1.377377
NC_000913	3631760	3631765		1.217496
NC_000913	3631765	3631770		1.118114
NC_000913	3631770	3631775		0.965645
NC_000913	3631775	3631780		0.770058
NC_000913	3631780	3631785		0.839153
NC_000913	3631785	3631790		0.804830
NC_000913	3631790	3631795		0.731426
NC_000913	3631795	3631800		0.528727
NC_000913	3631800	3631805		0.341923
NC_000913	3631805	3631810		0.477944
NC_000913	3631810	3631815		0.583579
NC_000913	3631815	3631820		0.938178
NC_000913	3631820	3631825		2.033094
NC_000913	3631825	3631830		1.430381
NC_000913	3631830	3631835		2.075603
NC_000913	3631835	3631840		2.006413
NC_000913	3631840	3631845		2.722042
NC_000913	3631845	3631850		2.492044
NC_000913	3631850	3631855		2.674586
NC_000913	3631855	3631860		2.682049
NC_000913	3631860	3631865		2.089873
NC_000913	3631865	3631870		2.051356
NC_000913	3631870	3631875		1.839371
NC_000913	3631875	3631880		1.069666
NC_000913	3631880	3631885		0.760859
NC_000913	3631885	3631890		0.365457
NC_000913	3631890	3631895		0.565358
NC_000913	3631895	3631900		0.597785
NC_000913	3631900	3631905		0.532772
NC_000913	3631905	3631910		0.596134
NC_000913	3631910	3631915		0.675527
NC_000913	3631915	3631920		0.831007
NC_000913	3631920	3631925		0.686057
NC_000913	3631925	3631930		0.728124
NC_000913	3631930	3631935		0.929750
NC_000913	3631935	3631940		0.666302
NC_000913	3631940	3631945		0.738691
NC_000913	3631945	3631950		0.758046
NC_000913	3631950	3631955		0.710364
NC_000913	3631955	3631960		0.643128
NC_000913	3631960	3631965		0.584855
NC_000913	3631965	3631970		0.583255
NC_000913	3631970	3631975		0.507062
NC_000913	3631975	3631980		0.480643
NC_000913	3631980	3631985		0.692875
NC_000913	3631985	3631990		1.150951
NC_000913	3631990	3631995		1.412698
NC_000913	3631995	3632000		1.826310
NC_000913	3632000	3632005		2.099714
NC_000913	3632005	3632010		1.875720
NC_000913	3632010	3632015		1.757878
NC_000913	3632015	3632020		1.800339
NC_000913	3632020	3632025		1.367499
NC_000913	3632025	3632030		1.690283
NC_000913	3632030	3632035		1.510397
NC_000913	3632035	3632040		1.634937
NC_000913	3632040	3632045		1.573192
NC_000913	3632045	3632050		1.600163
NC_000913	3632050	3632055		1.243787
NC_000913	3632055	3632060		1.085314
NC_000913	3632060	3632065		1.109948
NC_000913	3632065	3632070		0.808672
NC_000913	3632070	3632075		0.846027
NC_000913	3632075	3632080		0.797692
NC_000913	3632080	3632085		0.661246
NC_000913	3632085	3632090		0.635144
NC_000913	3632090	3632095		1.026044
NC_000913	3632095	3632100		1.124168
NC_000913	3632100	3632105		1.372367
NC_000913	3632105	3632110		0.874306
NC_000913	3632110	3632115		0.735664
NC_000913	3632115	3632120		0.600901
NC_000913	3632120	3632125		0.615693
NC_000913	3632125	3632130		0.605572
NC_000913	3632130	3632135		0.484805
NC_000913	3632135	3632140		0.386017
NC_000913	3632140	3632145		0.313657
NC_000913	3632145	3632150		0.261436
NC_000913	3632150	3632155		0.150720
NC_000913	3632155	3632160		0.143155
NC_000913	3632160	3632165		0.121354
NC_000913	3632165	3632170		0.071511
NC_000913	3632170	3632175		0.106885
NC_000913	3632175	3632180		0.097655
NC_000913	3632180	3632185		0.058377
NC_000913	3632185	3632190		0.066363
NC_000913	3632190	3632195		0.049913
NC_000913	3632195	3632200		0.165095
NC_000913	3632200	3632205		0.138006
NC_000913	3632205	3632210		0.174565
NC_000913	3632210	3632215		0.181596
NC_000913	3632215	3632220		0.186538
NC_000913	3632220	3632225		0.196350
NC_000913	3632225	3632230		0.259378
NC_000913	3632230	3632235		0.305864
NC_000913	3632235	3632240		0.300538
NC_000913	3632240	3632245		0.347188
NC_000913	3632245	3632250		0.334081
NC_000913	3632250	3632255		0.249400
NC_000913	3632255	3632260		0.386937
NC_000913	3632260	3632265		0.509493
NC_000913	3632265	3632270		0.914860
NC_000913	3632270	3632275		1.292621
NC_000913	3632275	3632280		1.429178
NC_000913	3632280	3632285		1.793378
NC_000913	3632285	3632290		3.218661
NC_000913	3632290	3632295		3.880860
NC_000913	3632295	3632300		4.500210
NC_000913	3632300	3632305		4.026252
NC_000913	3632305	3632310		3.939914
NC_000913	3632310	3632315		4.016059
NC_000913	3632315	3632320		3.614960
NC_000913	3632320	3632325		3.543770
NC_000913	3632325	3632330		3.992540
NC_000913	3632330	3632335		3.779111
NC_000913	3632335	3632340		2.129503
NC_000913	3632340	3632345		2.625517
NC_000913	3632345	3632350		2.247599
NC_000913	3632350	3632355		2.341252
NC_000913	3632355	3632360		2.119457
NC_000913	3632360	3632365		2.112909
NC_000913	3632365	3632370		2.208796
NC_000913	3632370	3632375		2.741648
NC_000913	3632375	3632380		2.593421
NC_000913	3632380	3632385		2.872918
NC_000913	3632385	3632390		3.839991
NC_000913	3632390	3632395		4.159878
NC_000913	3632395	3632400		4.464479
NC_000913	3632400	3632405		2.739090
NC_000913	3632405	3632410		2.435273
NC_000913	3632410	3632415		1.340200
NC_000913	3632415	3632420		1.221118
NC_000913	3632420	3632425		1.349871
NC_000913	3632425	3632430		1.444198
NC_000913	3632430	3632435		1.424766
NC_000913	3632435	3632440		1.546530
NC_000913	3632440	3632445		1.375254
NC_000913	3632445	3632450		1.356603
NC_000913	3632450	3632455		2.266762
NC_000913	3632455	3632460		3.695290
NC_000913	3632460	3632465		4.528535
NC_000913	3632465	3632470		4.411792
NC_000913	3632470	3632475		3.436512
NC_000913	3632475	3632480		3.300978
NC_000913	3632480	3632485		2.458623
NC_000913	3632485	3632490		2.047253
NC_000913	3632490	3632495		1.733804
NC_000913	3632495	3632500		1.799762
NC_000913	3632500	3632505		2.002529
NC_000913	3632505	3632510		1.890939
NC_000913	3632510	3632515		1.936500
NC_000913	3632515	3632520		1.851463
NC_000913	3632520	3632525		1.839083
NC_000913	3632525	3632530		2.040244
NC_000913	3632530	3632535		1.987782
NC_000913	3632535	3632540		1.598074
NC_000913	3632540	3632545		1.074648
NC_000913	3632545	3632550		0.890143
NC_000913	3632550	3632555		0.644122
NC_000913	3632555	3632560		0.528375
NC_000913	3632560	3632565		0.530373
NC_000913	3632565	3632570		0.535797
NC_000913	3632570	3632575		0.547818
NC_000913	3632575	3632580		0.601456
NC_000913	3632580	3632585		0.594678
NC_000913	3632585	3632590		0.608670
NC_000913	3632590	3632595		0.571890
NC_000913	3632595	3632600		0.564709
NC_000913	3632600	3632605		0.612692
NC_000913	3632605	3632610		0.872991
NC_000913	3632610	3632615		0.682546
NC_000913	3632615	3632620		0.735575
NC_000913	3632620	3632625		0.513959
NC_000913	3632625	3632630		0.744610
NC_000913	3632630	3632635		0.960020
NC_000913	3632635	3632640		0.914270
NC_000913	3632640	3632645		0.950939
NC_000913	3632645	3632650		0.711637
NC_000913	3632650	3632655		0.528108
NC_000913	3632655	3632660		0.418735
NC_000913	3632660	3632665		0.524318
NC_000913	3632665	3632670		0.643943
NC_000913	3632670	3632675		0.612320
NC_000913	3632675	3632680		0.537421
NC_000913	3632680	3632685		0.523203
NC_000913	3632685	3632690		0.574857
NC_000913	3632690	3632695		0.701901
NC_000913	3632695	3632700		0.858091
NC_000913	3632700	3632705		0.653782
NC_000913	3632705	3632710		0.670546
NC_000913	3632710	3632715		0.915560
NC_000913	3632715	3632720		0.581024
NC_000913	3632720	3632725		0.654090
NC_000913	3632725	3632730		0.682621
NC_000913	3632730	3632735		0.610219
NC_000913	3632735	3632740		0.948279
NC_000913	3632740	3632745		0.765180
NC_000913	3632745	3632750		0.609292
NC_000913	3632750	3632755		0.817357
NC_000913	3632755	3632760		0.684388
NC_000913	3632760	3632765		0.763010
NC_000913	3632765	3632770		0.781105
NC_000913	3632770	3632775		1.156532
NC_000913	3632775	3632780		0.991145
NC_000913	3632780	3632785		1.186325
NC_000913	3632785	3632790		1.486074
NC_000913	3632790	3632795		1.313218
NC_000913	3632795	3632800		1.244275
NC_000913	3632800	3632805		1.368203
NC_000913	3632805	3632810		1.951979
NC_000913	3632810	3632815		1.896600
NC_000913	3632815	3632820		1.830698
NC_000913	3632820	3632825		1.516855
NC_000913	3632825	3632830		1.655114
NC_000913	3632830	3632835		1.810644
NC_000913	3632835	3632840		1.754385
NC_000913	3632840	3632845		1.545195
NC_000913	3632845	3632850		1.219957
NC_000913	3632850	3632855		1.405289
NC_000913	3632855	3632860		1.243499
NC_000913	3632860	3632865		1.234929
NC_000913	3632865	3632870		0.905739
NC_000913	3632870	3632875		1.000299
NC_000913	3632875	3632880		0.713591
NC_000913	3632880	3632885		0.722610
NC_000913	3632885	3632890		0.292565
NC_000913	3632890	3632895		0.278712
NC_000913	3632895	3632900		0.289116
NC_000913	3632900	3632905		0.332501
NC_000913	3632905	3632910		0.236864
NC_000913	3632910	3632915		0.299492
NC_000913	3632915	3632920		0.259264
NC_000913	3632920	3632925		0.342849
NC_000913	3632925	3632930		0.447675
NC_000913	3632930	3632935		0.445863
NC_000913	3632935	3632940		0.395096
NC_000913	3632940	3632945		0.375838
NC_000913	3632945	3632950		0.533843
NC_000913	3632950	3632955		1.353021
NC_000913	3632955	3632960		1.479729
NC_000913	3632960	3632965		1.649998
NC_000913	3632965	3632970		1.139431
NC_000913	3632970	3632975		1.011313
NC_000913	3632975	3632980		0.962362
NC_000913	3632980	3632985		0.968175
NC_000913	3632985	3632990		0.703098
NC_000913	3632990	3632995		0.771777
NC_000913	3632995	3633000		0.803426
NC_000913	3633000	3633005		0.646063
NC_000913	3633005	3633010		1.615160
NC_000913	3633010	3633015		0.905524
NC_000913	3633015	3633020		0.750346
NC_000913	3633020	3633025		0.649204
NC_000913	3633025	3633030		0.754871
NC_000913	3633030	3633035		0.684641
NC_000913	3633035	3633040		0.690802
NC_000913	3633040	3633045		0.867418
NC_000913	3633045	3633050		1.232760
NC_000913	3633050	3633055		1.588842
NC_000913	3633055	3633060		1.338894
NC_000913	3633060	3633065		1.589038
NC_000913	3633065	3633070		1.518371
NC_000913	3633070	3633075		1.774415
NC_000913	3633075	3633080		1.660255
NC_000913	3633080	3633085		1.545296
NC_000913	3633085	3633090		1.346278
NC_000913	3633090	3633095		1.239182
NC_000913	3633095	3633100		1.335287
NC_000913	3633100	3633105		1.820886
NC_000913	3633105	3633110		1.587915
NC_000913	3633110	3633115		1.402469
NC_000913	3633115	3633120		1.127772
NC_000913	3633120	3633125		1.166144
NC_000913	3633125	3633130		1.023614
NC_000913	3633130	3633135		1.130787
NC_000913	3633135	3633140		0.996362
NC_000913	3633140	3633145		0.858486
NC_000913	3633145	3633150		0.864854
NC_000913	3633150	3633155		0.930777
NC_000913	3633155	3633160		0.951400
NC_000913	3633160	3633165		0.435167
NC_000913	3633165	3633170		0.354359
NC_000913	3633170	3633175		0.428699
NC_000913	3633175	3633180		0.472408
NC_000913	3633180	3633185		0.383366
NC_000913	3633185	3633190		0.836671
NC_000913	3633190	3633195		0.826438
NC_000913	3633195	3633200		0.898605
NC_000913	3633200	3633205		0.901561
NC_000913	3633205	3633210		0.674349
NC_000913	3633210	3633215		0.768113
NC_000913	3633215	3633220		0.821097
NC_000913	3633220	3633225		0.834326
NC_000913	3633225	3633230		1.770996
NC_000913	3633230	3633235		1.700681
NC_000913	3633235	3633240		1.574494
NC_000913	3633240	3633245		1.461387
NC_000913	3633245	3633250		1.505458
NC_000913	3633250	3633255		1.422507
NC_000913	3633255	3633260		1.310337
NC_000913	3633260	3633265		1.596369
NC_000913	3633265	3633270		1.529201
NC_000913	3633270	3633275		1.618848
NC_000913	3633275	3633280		1.576260
NC_000913	3633280	3633285		1.201349
NC_000913	3633285	3633290		1.583677
NC_000913	3633290	3633295		1.577614
NC_000913	3633295	3633300		1.520751
NC_000913	3633300	3633305		1.440183
NC_000913	3633305	3633310		1.252279
NC_000913	3633310	3633315		1.119094
NC_000913	3633315	3633320		1.073217
NC_000913	3633320	3633325		0.927978
NC_000913	3633325	3633330		1.330927
NC_000913	3633330	3633335		1.721137
NC_000913	3633335	3633340		1.591885
NC_000913	3633340	3633345		1.408181
NC_000913	3633345	3633350		1.550649
NC_000913	3633350	3633355		1.331550
NC_000913	3633355	3633360		0.984825
NC_000913	3633360	3633365		0.712450
NC_000913	3633365	3633370		0.681810
NC_000913	3633370	3633375		0.628580
NC_000913	3633375	3633380		0.611449
NC_000913	3633380	3633385		0.776167
NC_000913	3633385	3633390		0.881011
NC_000913	3633390	3633395		1.000848
NC_000913	3633395	3633400		1.020222
NC_000913	3633400	3633405		1.475795
NC_000913	3633405	3633410		1.614356
NC_000913	3633410	3633415		1.648284
NC_000913	3633415	3633420		1.506949
NC_000913	3633420	3633425		1.445986
NC_000913	3633425	3633430		1.360361
NC_000913	3633430	3633435		1.091691
NC_000913	3633435	3633440		1.209810
NC_000913	3633440	3633445		1.023061
NC_000913	3633445	3633450		0.983422
NC_000913	3633450	3633455		0.952352
NC_000913	3633455	3633460		1.009602
NC_000913	3633460	3633465		0.671290
NC_000913	3633465	3633470		0.636538
NC_000913	3633470	3633475		0.558602
NC_000913	3633475	3633480		0.467894
NC_000913	3633480	3633485		0.383999
NC_000913	3633485	3633490		0.381547
NC_000913	3633490	3633495		0.161492
NC_000913	3633495	3633500		0.096171
NC_000913	3633500	3633505		0.151004
NC_000913	3633505	3633510		0.152713
NC_000913	3633510	3633515		0.156193
NC_000913	3633515	3633520		0.204915
NC_000913	3633520	3633525		0.271543
NC_000913	3633525	3633530		0.405534
NC_000913	3633530	3633535		0.434820
NC_000913	3633535	3633540		0.508373
NC_000913	3633540	3633545		0.481899
NC_000913	3633545	3633550		0.536701
NC_000913	3633550	3633555		0.522933
NC_000913	3633555	3633560		0.691929
NC_000913	3633560	3633565		0.950897
NC_000913	3633565	3633570		0.999705
NC_000913	3633570	3633575		0.919783
NC_000913	3633575	3633580		1.367073
NC_000913	3633580	3633585		0.889287
NC_000913	3633585	3633590		0.940066
NC_000913	3633590	3633595		0.981787
NC_000913	3633595	3633600		1.350985
NC_000913	3633600	3633605		1.203106
NC_000913	3633605	3633610		1.426284
NC_000913	3633610	3633615		0.981332
NC_000913	3633615	3633620		0.919764
NC_000913	3633620	3633625		0.493278
NC_000913	3633625	3633630		0.330661
NC_000913	3633630	3633635		0.218657
NC_000913	3633635	3633640		0.179997
NC_000913	3633640	3633645		0.134416
NC_000913	3633645	3633650		0.032326
NC_000913	3633650	3633655		0.016719
NC_000913	3633655	3633660		0.020309
NC_000913	3633660	3633665		0.024176
NC_000913	3633665	3633670		0.036101
NC_000913	3633670	3633675		0.037282
NC_000913	3633675	3633680		0.027070
NC_000913	3633680	3633685		0.077706
NC_000913	3633685	3633690		0.117098
NC_000913	3633690	3633695		0.171271
NC_000913	3633695	3633700		0.286801
NC_000913	3633700	3633705		0.380630
NC_000913	3633705	3633710		0.652634
NC_000913	3633710	3633715		0.851908
NC_000913	3633715	3633720		0.633189
NC_000913	3633720	3633725		1.417320
NC_000913	3633725	3633730		2.095170
NC_000913	3633730	3633735		2.336749
NC_000913	3633735	3633740		2.524696
NC_000913	3633740	3633745		2.860555
NC_000913	3633745	3633750		2.739161
NC_000913	3633750	3633755		3.595074
NC_000913	3633755	3633760		3.033540
NC_000913	3633760	3633765		2.572471
NC_000913	3633765	3633770		2.379262
NC_000913	3633770	3633775		2.539123
NC_000913	3633775	3633780		3.021073
NC_000913	3633780	3633785		3.123402
NC_000913	3633785	3633790		3.179393
NC_000913	3633790	3633795		3.201899
NC_000913	3633795	3633800		3.266285
NC_000913	3633800	3633805		2.991131
NC_000913	3633805	3633810		2.723105
NC_000913	3633810	3633815		2.904686
NC_000913	3633815	3633820		2.902313
NC_000913	3633820	3633825		2.865059
NC_000913	3633825	3633830		2.708457
NC_000913	3633830	3633835		2.392271
NC_000913	3633835	3633840		2.236130
NC_000913	3633840	3633845		2.656302
NC_000913	3633845	3633850		2.844723
NC_000913	3633850	3633855		2.858937
NC_000913	3633855	3633860		2.620367
NC_000913	3633860	3633865		2.496253
NC_000913	3633865	3633870		1.815919
NC_000913	3633870	3633875		1.440432
NC_000913	3633875	3633880		1.383841
NC_000913	3633880	3633885		1.562327
NC_000913	3633885	3633890		1.129263
NC_000913	3633890	3633895		0.957956
NC_000913	3633895	3633900		1.182580
NC_000913	3633900	3633905		1.532985
NC_000913	3633905	3633910		1.198042
NC_000913	3633910	3633915		1.255205
NC_000913	3633915	3633920		1.137840
NC_000913	3633920	3633925		0.913096
NC_000913	3633925	3633930		0.895285
NC_000913	3633930	3633935		0.668191
NC_000913	3633935	3633940		0.940138
NC_000913	3633940	3633945		1.054396
NC_000913	3633945	3633950		0.896610
NC_000913	3633950	3633955		0.876161
NC_000913	3633955	3633960		0.880917
NC_000913	3633960	3633965		0.914245
NC_000913	3633965	3633970		1.044456
NC_000913	3633970	3633975		1.338041
NC_000913	3633975	3633980		1.256346
NC_000913	3633980	3633985		1.133731
NC_000913	3633985	3633990		1.106602
NC_000913	3633990	3633995		0.926196
NC_000913	3633995	3634000		0.351380
NC_000913	3634000	3634005		0.270705
NC_000913	3634005	3634010		0.095241
NC_000913	3634010	3634015		0.137364
NC_000913	3634015	3634020		0.148666
NC_000913	3634020	3634025		0.093120
NC_000913	3634025	3634030		0.142182
NC_000913	3634030	3634035		0.097137
NC_000913	3634035	3634040		0.116024
NC_000913	3634040	3634045		0.103162
NC_000913	3634045	3634050		0.115067
NC_000913	3634050	3634055		0.030787
NC_000913	3634055	3634060		0.029291
NC_000913	3634060	3634065		0.030289
NC_000913	3634065	3634070		0.030216
NC_000913	3634070	3634075		0.031543
NC_000913	3634075	3634080		0.044361
NC_000913	3634080	3634085		0.044275
NC_000913	3634085	3634090		0.046365
NC_000913	3634090	3634095		0.041378
NC_000913	3634095	3634100		0.047455
NC_000913	3634100	3634105		0.044847
NC_000913	3634105	3634110		0.065398
NC_000913	3634110	3634115		0.095849
NC_000913	3634115	3634120		0.078512
NC_000913	3634120	3634125		0.112436
NC_000913	3634125	3634130		0.170133
NC_000913	3634130	3634135		0.176227
NC_000913	3634135	3634140		0.195788
NC_000913	3634140	3634145		0.198915
NC_000913	3634145	3634150		0.307111
NC_000913	3634150	3634155		0.298935
NC_000913	3634155	3634160		0.310630
NC_000913	3634160	3634165		0.306560
NC_000913	3634165	3634170		0.366877
NC_000913	3634170	3634175		0.476684
NC_000913	3634175	3634180		0.563589
NC_000913	3634180	3634185		0.637806
NC_000913	3634185	3634190		0.667541
NC_000913	3634190	3634195		0.487600
NC_000913	3634195	3634200		0.247896
NC_000913	3634200	3634205		0.173120
NC_000913	3634205	3634210		0.076216
NC_000913	3634210	3634215		0.043836
NC_000913	3634215	3634220		0.038984
NC_000913	3634220	3634225		0.043743
NC_000913	3634225	3634230		0.042718
NC_000913	3634230	3634235		0.068015
NC_000913	3634235	3634240		0.081552
NC_000913	3634240	3634245		0.077955
NC_000913	3634245	3634250		0.084477
NC_000913	3634250	3634255		0.090119
NC_000913	3634255	3634260		0.077605
NC_000913	3634260	3634265		0.100981
NC_000913	3634265	3634270		0.168040
NC_000913	3634270	3634275		0.300746
NC_000913	3634275	3634280		0.383205
NC_000913	3634280	3634285		0.415176
NC_000913	3634285	3634290		0.609650
NC_000913	3634290	3634295		0.650359
NC_000913	3634295	3634300		0.661304
NC_000913	3634300	3634305		0.578599
NC_000913	3634305	3634310		0.558910
NC_000913	3634310	3634315		0.431548
NC_000913	3634315	3634320		0.385909
NC_000913	3634320	3634325		0.467762
NC_000913	3634325	3634330		0.489739
NC_000913	3634330	3634335		0.622084
NC_000913	3634335	3634340		0.675585
NC_000913	3634340	3634345		0.522939
NC_000913	3634345	3634350		0.630520
NC_000913	3634350	3634355		0.852793
NC_000913	3634355	3634360		0.894524
NC_000913	3634360	3634365		0.875282
NC_000913	3634365	3634370		0.993727
NC_000913	3634370	3634375		1.052817
NC_000913	3634375	3634380		1.250081
NC_000913	3634380	3634385		1.390358
NC_000913	3634385	3634390		1.189268
NC_000913	3634390	3634395		1.504512
NC_000913	3634395	3634400		1.359100
NC_000913	3634400	3634405		1.867293
NC_000913	3634405	3634410		1.889152
NC_000913	3634410	3634415		2.041793
NC_000913	3634415	3634420		1.783209
NC_000913	3634420	3634425		1.911596
NC_000913	3634425	3634430		1.965531
NC_000913	3634430	3634435		2.241252
NC_000913	3634435	3634440		1.502279
NC_000913	3634440	3634445		1.795156
NC_000913	3634445	3634450		1.531136
NC_000913	3634450	3634455		0.900039
NC_000913	3634455	3634460		0.791736
NC_000913	3634460	3634465		0.618346
NC_000913	3634465	3634470		0.593997
NC_000913	3634470	3634475		0.478679
NC_000913	3634475	3634480		0.463081
NC_000913	3634480	3634485		0.481383
NC_000913	3634485	3634490		0.480881
NC_000913	3634490	3634495		0.214491
NC_000913	3634495	3634500		0.339246
NC_000913	3634500	3634505		0.394477
NC_000913	3634505	3634510		0.323396
NC_000913	3634510	3634515		0.546045
NC_000913	3634515	3634520		0.350167
NC_000913	3634520	3634525		0.295509
NC_000913	3634525	3634530		0.301159
NC_000913	3634530	3634535		0.299630
NC_000913	3634535	3634540		0.450285
NC_000913	3634540	3634545		0.474140
NC_000913	3634545	3634550		0.443025
NC_000913	3634550	3634555		0.632172
NC_000913	3634555	3634560		0.824938
NC_000913	3634560	3634565		1.321213
NC_000913	3634565	3634570		1.242971
NC_000913	3634570	3634575		1.181229
NC_000913	3634575	3634580		1.070631
NC_000913	3634580	3634585		1.151081
NC_000913	3634585	3634590		1.017437
NC_000913	3634590	3634595		1.091686
NC_000913	3634595	3634600		0.976992
NC_000913	3634600	3634605		1.265285
NC_000913	3634605	3634610		0.932760
NC_000913	3634610	3634615		0.752661
NC_000913	3634615	3634620		0.681106
NC_000913	3634620	3634625		0.694096
NC_000913	3634625	3634630		0.561899
NC_000913	3634630	3634635		0.512524
NC_000913	3634635	3634640		0.564513
NC_000913	3634640	3634645		0.548704
NC_000913	3634645	3634650		0.546500
NC_000913	3634650	3634655		0.482646
NC_000913	3634655	3634660		0.569885
NC_000913	3634660	3634665		0.518140
NC_000913	3634665	3634670		0.737444
NC_000913	3634670	3634675		0.902557
NC_000913	3634675	3634680		1.032726
NC_000913	3634680	3634685		0.935640
NC_000913	3634685	3634690		1.007502
NC_000913	3634690	3634695		0.946542
NC_000913	3634695	3634700		1.260151
NC_000913	3634700	3634705		1.098197
NC_000913	3634705	3634710		1.240542
NC_000913	3634710	3634715		1.318434
NC_000913	3634715	3634720		1.387031
NC_000913	3634720	3634725		1.534533
NC_000913	3634725	3634730		1.540621
NC_000913	3634730	3634735		1.621246
NC_000913	3634735	3634740		1.536032
NC_000913	3634740	3634745		1.937983
NC_000913	3634745	3634750		1.875745
NC_000913	3634750	3634755		2.119518
NC_000913	3634755	3634760		2.332810
NC_000913	3634760	3634765		1.790193
NC_000913	3634765	3634770		1.378012
NC_000913	3634770	3634775		1.342368
NC_000913	3634775	3634780		1.588606
NC_000913	3634780	3634785		1.701262
NC_000913	3634785	3634790		1.196942
NC_000913	3634790	3634795		1.073226
NC_000913	3634795	3634800		1.023875
NC_000913	3634800	3634805		1.135345
NC_000913	3634805	3634810		0.873422
NC_000913	3634810	3634815		0.823159
NC_000913	3634815	3634820		0.976556
NC_000913	3634820	3634825		1.219548
NC_000913	3634825	3634830		1.143804
NC_000913	3634830	3634835		0.945615
NC_000913	3634835	3634840		1.059655
NC_000913	3634840	3634845		1.198867
NC_000913	3634845	3634850		1.371948
NC_000913	3634850	3634855		1.290885
NC_000913	3634855	3634860		1.460224
NC_000913	3634860	3634865		1.517316
NC_000913	3634865	3634870		1.292989
NC_000913	3634870	3634875		1.554766
NC_000913	3634875	3634880		1.443136
NC_000913	3634880	3634885		1.478697
NC_000913	3634885	3634890		2.134396
NC_000913	3634890	3634895		1.485762
NC_000913	3634895	3634900		1.297915
NC_000913	3634900	3634905		0.929592
NC_000913	3634905	3634910		0.748467
NC_000913	3634910	3634915		0.651157
NC_000913	3634915	3634920		0.641924
NC_000913	3634920	3634925		0.699747
NC_000913	3634925	3634930		0.757114
NC_000913	3634930	3634935		0.765294
NC_000913	3634935	3634940		0.875894
NC_000913	3634940	3634945		0.940170
NC_000913	3634945	3634950		1.140115
NC_000913	3634950	3634955		1.035167
NC_000913	3634955	3634960		1.105875
NC_000913	3634960	3634965		1.127381
NC_000913	3634965	3634970		1.409739
NC_000913	3634970	3634975		1.530337
NC_000913	3634975	3634980		1.608856
NC_000913	3634980	3634985		1.722045
NC_000913	3634985	3634990		2.183507
NC_000913	3634990	3634995		2.482912
NC_000913	3634995	3635000		2.912422
NC_000913	3635000	3635005		3.319595
NC_000913	3635005	3635010		5.153000
NC_000913	3635010	3635015		4.905078
NC_000913	3635015	3635020		5.437113
NC_000913	3635020	3635025		3.134563
NC_000913	3635025	3635030		2.921661
NC_000913	3635030	3635035		2.766803
NC_000913	3635035	3635040		2.677319
NC_000913	3635040	3635045		2.669939
NC_000913	3635045	3635050		2.198012
NC_000913	3635050	3635055		1.712836
NC_000913	3635055	3635060		1.635900
NC_000913	3635060	3635065		1.365306
NC_000913	3635065	3635070		1.321565
NC_000913	3635070	3635075		1.419626
NC_000913	3635075	3635080		1.432606
NC_000913	3635080	3635085		1.510406
NC_000913	3635085	3635090		1.583782
NC_000913	3635090	3635095		1.279286
NC_000913	3635095	3635100		1.390624
NC_000913	3635100	3635105		1.711889
NC_000913	3635105	3635110		1.837011
NC_000913	3635110	3635115		1.445196
NC_000913	3635115	3635120		1.262564
NC_000913	3635120	3635125		1.161692
NC_000913	3635125	3635130		1.165944
NC_000913	3635130	3635135		0.935210
NC_000913	3635135	3635140		0.529149
NC_000913	3635140	3635145		0.351178
NC_000913	3635145	3635150		0.476083
NC_000913	3635150	3635155		0.541877
NC_000913	3635155	3635160		0.478652
NC_000913	3635160	3635165		0.565899
NC_000913	3635165	3635170		0.653214
NC_000913	3635170	3635175		0.949571
NC_000913	3635175	3635180		1.011212
NC_000913	3635180	3635185		0.889027
NC_000913	3635185	3635190		0.948744
NC_000913	3635190	3635195		1.179269
NC_000913	3635195	3635200		0.760126
NC_000913	3635200	3635205		0.655091
NC_000913	3635205	3635210		0.593845
NC_000913	3635210	3635215		0.655319
NC_000913	3635215	3635220		0.666481
NC_000913	3635220	3635225		0.679891
NC_000913	3635225	3635230		0.649132
NC_000913	3635230	3635235		0.709670
NC_000913	3635235	3635240		0.840985
NC_000913	3635240	3635245		0.937618
NC_000913	3635245	3635250		0.939031
NC_000913	3635250	3635255		0.970139
NC_000913	3635255	3635260		0.912416
NC_000913	3635260	3635265		0.980549
NC_000913	3635265	3635270		0.861250
NC_000913	3635270	3635275		0.775861
NC_000913	3635275	3635280		0.826216
NC_000913	3635280	3635285		0.836110
NC_000913	3635285	3635290		0.844800
NC_000913	3635290	3635295		0.775956
NC_000913	3635295	3635300		0.795635
NC_000913	3635300	3635305		0.865470
NC_000913	3635305	3635310		1.497485
NC_000913	3635310	3635315		1.461499
NC_000913	3635315	3635320		1.046655
NC_000913	3635320	3635325		0.721948
NC_000913	3635325	3635330		0.633661
NC_000913	3635330	3635335		0.678900
NC_000913	3635335	3635340		0.626608
NC_000913	3635340	3635345		0.713065
NC_000913	3635345	3635350		0.709351
NC_000913	3635350	3635355		0.873570
NC_000913	3635355	3635360		1.376138
NC_000913	3635360	3635365		1.484368
NC_000913	3635365	3635370		1.219425
NC_000913	3635370	3635375		1.362091
NC_000913	3635375	3635380		1.006018
NC_000913	3635380	3635385		1.234904
NC_000913	3635385	3635390		1.362929
NC_000913	3635390	3635395		1.254769
NC_000913	3635395	3635400		1.229494
NC_000913	3635400	3635405		1.262432
NC_000913	3635405	3635410		1.180691
NC_000913	3635410	3635415		1.313237
NC_000913	3635415	3635420		0.850879
NC_000913	3635420	3635425		0.663988
NC_000913	3635425	3635430		0.630030
NC_000913	3635430	3635435		0.397311
NC_000913	3635435	3635440		0.399837
NC_000913	3635440	3635445		0.354966
NC_000913	3635445	3635450		0.369406
NC_000913	3635450	3635455		0.382722
NC_000913	3635455	3635460		0.366142
NC_000913	3635460	3635465		0.363536
NC_000913	3635465	3635470		0.441555
NC_000913	3635470	3635475		0.395473
NC_000913	3635475	3635480		0.525314
NC_000913	3635480	3635485		1.108892
NC_000913	3635485	3635490		1.470428
NC_000913	3635490	3635495		0.962500
NC_000913	3635495	3635500		1.050462
NC_000913	3635500	3635505		1.242278
NC_000913	3635505	3635510		1.107959
NC_000913	3635510	3635515		1.174123
NC_000913	3635515	3635520		1.191172
NC_000913	3635520	3635525		1.024656
NC_000913	3635525	3635530		0.674428
NC_000913	3635530	3635535		0.725783
NC_000913	3635535	3635540		0.752754
NC_000913	3635540	3635545		0.761394
NC_000913	3635545	3635550		0.776538
NC_000913	3635550	3635555		0.911077
NC_000913	3635555	3635560		0.862414
NC_000913	3635560	3635565		0.947381
NC_000913	3635565	3635570		1.542670
NC_000913	3635570	3635575		0.561264
NC_000913	3635575	3635580		0.488157
NC_000913	3635580	3635585		0.347500
NC_000913	3635585	3635590		0.261870
NC_000913	3635590	3635595		0.156693
NC_000913	3635595	3635600		0.169273
NC_000913	3635600	3635605		0.173333
NC_000913	3635605	3635610		0.192682
NC_000913	3635610	3635615		0.214932
NC_000913	3635615	3635620		0.258006
NC_000913	3635620	3635625		0.550978
NC_000913	3635625	3635630		0.816687
NC_000913	3635630	3635635		0.889069
NC_000913	3635635	3635640		1.460951
NC_000913	3635640	3635645		1.477525
NC_000913	3635645	3635650		1.203154
NC_000913	3635650	3635655		0.875999
NC_000913	3635655	3635660		0.686610
NC_000913	3635660	3635665		0.589907
NC_000913	3635665	3635670		0.568585
NC_000913	3635670	3635675		0.533741
NC_000913	3635675	3635680		0.518696
NC_000913	3635680	3635685		0.516804
NC_000913	3635685	3635690		0.512563
NC_000913	3635690	3635695		0.476221
NC_000913	3635695	3635700		0.602243
NC_000913	3635700	3635705		0.604626
NC_000913	3635705	3635710		0.522985
NC_000913	3635710	3635715		0.604013
NC_000913	3635715	3635720		0.825969
NC_000913	3635720	3635725		0.940425
NC_000913	3635725	3635730		0.442628
NC_000913	3635730	3635735		0.344932
NC_000913	3635735	3635740		0.326232
NC_000913	3635740	3635745		0.252346
NC_000913	3635745	3635750		0.236495
NC_000913	3635750	3635755		0.240206
NC_000913	3635755	3635760		0.189565
NC_000913	3635760	3635765		0.199412
NC_000913	3635765	3635770		0.180831
NC_000913	3635770	3635775		0.155653
NC_000913	3635775	3635780		0.140268
NC_000913	3635780	3635785		0.101263
NC_000913	3635785	3635790		0.105560
NC_000913	3635790	3635795		0.101936
NC_000913	3635795	3635800		0.183640
NC_000913	3635800	3635805		0.340052
NC_000913	3635805	3635810		0.092437
NC_000913	3635810	3635815		0.101128
NC_000913	3635815	3635820		0.097145
NC_000913	3635820	3635825		0.078392
NC_000913	3635825	3635830		0.066765
NC_000913	3635830	3635835		0.050632
NC_000913	3635835	3635840		0.066045
NC_000913	3635840	3635845		0.112677
NC_000913	3635845	3635850		0.137813
NC_000913	3635850	3635855		0.294041
NC_000913	3635855	3635860		0.590428
NC_000913	3635860	3635865		0.542694
NC_000913	3635865	3635870		0.921715
NC_000913	3635870	3635875		0.768163
NC_000913	3635875	3635880		0.848467
NC_000913	3635880	3635885		0.811402
NC_000913	3635885	3635890		1.067332
NC_000913	3635890	3635895		1.117344
NC_000913	3635895	3635900		0.866253
NC_000913	3635900	3635905		0.824981
NC_000913	3635905	3635910		0.949130
NC_000913	3635910	3635915		1.185341
NC_000913	3635915	3635920		1.145792
NC_000913	3635920	3635925		1.097479
NC_000913	3635925	3635930		1.101736
NC_000913	3635930	3635935		1.088633
NC_000913	3635935	3635940		1.398472
NC_000913	3635940	3635945		1.481193
NC_000913	3635945	3635950		1.511267
NC_000913	3635950	3635955		1.596382
NC_000913	3635955	3635960		1.224925
NC_000913	3635960	3635965		1.844850
NC_000913	3635965	3635970		1.948955
NC_000913	3635970	3635975		2.122422
NC_000913	3635975	3635980		2.372982
NC_000913	3635980	3635985		1.764651
NC_000913	3635985	3635990		1.456457
NC_000913	3635990	3635995		0.934719
NC_000913	3635995	3636000		1.477611
NC_000913	3636000	3636005		1.637663
NC_000913	3636005	3636010		1.842583
NC_000913	3636010	3636015		1.656857
NC_000913	3636015	3636020		1.622765
NC_000913	3636020	3636025		1.661062
NC_000913	3636025	3636030		1.550680
NC_000913	3636030	3636035		1.210008
NC_000913	3636035	3636040		1.111082
NC_000913	3636040	3636045		0.703307
NC_000913	3636045	3636050		0.559710
NC_000913	3636050	3636055		0.619020
NC_000913	3636055	3636060		0.680012
NC_000913	3636060	3636065		0.743745
NC_000913	3636065	3636070		0.791544
NC_000913	3636070	3636075		0.736559
NC_000913	3636075	3636080		0.665851
NC_000913	3636080	3636085		0.486376
NC_000913	3636085	3636090		0.380429
NC_000913	3636090	3636095		0.353700
NC_000913	3636095	3636100		0.280434
NC_000913	3636100	3636105		0.331495
NC_000913	3636105	3636110		0.290904
NC_000913	3636110	3636115		0.271629
NC_000913	3636115	3636120		0.178893
NC_000913	3636120	3636125		0.183139
NC_000913	3636125	3636130		0.190705
NC_000913	3636130	3636135		0.146351
NC_000913	3636135	3636140		0.151683
NC_000913	3636140	3636145		0.122941
NC_000913	3636145	3636150		0.106494
NC_000913	3636150	3636155		0.048774
NC_000913	3636155	3636160		0.054141
NC_000913	3636160	3636165		0.028587
NC_000913	3636165	3636170		0.037920
NC_000913	3636170	3636175		0.006350
NC_000913	3636175	3636180		0.033988
NC_000913	3636180	3636185		0.029769
NC_000913	3636185	3636190		0.033834
NC_000913	3636190	3636195		0.032912
NC_000913	3636195	3636200		0.075987
NC_000913	3636200	3636205		0.156848
NC_000913	3636205	3636210		0.316901
NC_000913	3636210	3636215		0.373357
NC_000913	3636215	3636220		0.295293
NC_000913	3636220	3636225		0.334901
NC_000913	3636225	3636230		0.318073
NC_000913	3636230	3636235		0.233660
NC_000913	3636235	3636240		0.236635
NC_000913	3636240	3636245		0.231700
NC_000913	3636245	3636250		0.212892
NC_000913	3636250	3636255		0.210340
NC_000913	3636255	3636260		0.207755
NC_000913	3636260	3636265		0.258368
NC_000913	3636265	3636270		0.301532
NC_000913	3636270	3636275		0.310522
NC_000913	3636275	3636280		0.328072
NC_000913	3636280	3636285		0.166109
NC_000913	3636285	3636290		0.166547
NC_000913	3636290	3636295		0.179347
NC_000913	3636295	3636300		0.188481
NC_000913	3636300	3636305		0.138118
NC_000913	3636305	3636310		0.212935
NC_000913	3636310	3636315		0.239997
NC_000913	3636315	3636320		0.245354
NC_000913	3636320	3636325		0.223684
NC_000913	3636325	3636330		0.247851
NC_000913	3636330	3636335		0.246828
NC_000913	3636335	3636340		0.255592
NC_000913	3636340	3636345		0.207599
NC_000913	3636345	3636350		0.187170
NC_000913	3636350	3636355		0.246727
NC_000913	3636355	3636360		0.280743
NC_000913	3636360	3636365		0.283573
NC_000913	3636365	3636370		0.288714
NC_000913	3636370	3636375		0.153246
NC_000913	3636375	3636380		0.140527
NC_000913	3636380	3636385		0.123614
NC_000913	3636385	3636390		0.133439
NC_000913	3636390	3636395		0.144415
NC_000913	3636395	3636400		0.171255
NC_000913	3636400	3636405		0.150842
NC_000913	3636405	3636410		0.210020
NC_000913	3636410	3636415		0.362443
NC_000913	3636415	3636420		0.334122
NC_000913	3636420	3636425		0.249405
NC_000913	3636425	3636430		0.244756
NC_000913	3636430	3636435		0.278829
NC_000913	3636435	3636440		0.289738
NC_000913	3636440	3636445		0.267525
NC_000913	3636445	3636450		0.280307
NC_000913	3636450	3636455		0.288070
NC_000913	3636455	3636460		0.202915
NC_000913	3636460	3636465		0.111595
NC_000913	3636465	3636470		0.110340
NC_000913	3636470	3636475		0.049138
NC_000913	3636475	3636480		0.052404
NC_000913	3636480	3636485		0.054634
NC_000913	3636485	3636490		0.058699
NC_000913	3636490	3636495		0.071378
NC_000913	3636495	3636500		0.036175
NC_000913	3636500	3636505		0.060342
NC_000913	3636505	3636510		0.078224
NC_000913	3636510	3636515		0.055237
NC_000913	3636515	3636520		0.038344
NC_000913	3636520	3636525		0.029505
NC_000913	3636525	3636530		0.024829
NC_000913	3636530	3636535		0.016619
NC_000913	3636535	3636540		0.043622
NC_000913	3636540	3636545		0.040424
NC_000913	3636545	3636550		0.043793
NC_000913	3636550	3636555		0.062020
NC_000913	3636555	3636560		0.046283
NC_000913	3636560	3636565		0.062065
NC_000913	3636565	3636570		0.063770
NC_000913	3636570	3636575		0.067093
NC_000913	3636575	3636580		0.060481
NC_000913	3636580	3636585		0.072788
NC_000913	3636585	3636590		0.201283
NC_000913	3636590	3636595		0.370888
NC_000913	3636595	3636600		0.241036
NC_000913	3636600	3636605		0.235869
NC_000913	3636605	3636610		0.241254
NC_000913	3636610	3636615		0.130374
NC_000913	3636615	3636620		0.100871
NC_000913	3636620	3636625		0.092246
NC_000913	3636625	3636630		0.107541
NC_000913	3636630	3636635		0.104492
NC_000913	3636635	3636640		0.075016
NC_000913	3636640	3636645		0.084678
NC_000913	3636645	3636650		0.094290
NC_000913	3636650	3636655		0.079412
NC_000913	3636655	3636660		0.089658
NC_000913	3636660	3636665		0.092243
NC_000913	3636665	3636670		0.098593
NC_000913	3636670	3636675		0.150372
NC_000913	3636675	3636680		0.145834
NC_000913	3636680	3636685		0.114380
NC_000913	3636685	3636690		0.133769
NC_000913	3636690	3636695		0.106084
NC_000913	3636695	3636700		0.113419
NC_000913	3636700	3636705		0.107153
NC_000913	3636705	3636710		0.108743
NC_000913	3636710	3636715		0.077335
NC_000913	3636715	3636720		0.071652
NC_000913	3636720	3636725		0.067060
NC_000913	3636725	3636730		0.099910
NC_000913	3636730	3636735		0.070804
NC_000913	3636735	3636740		0.075456
NC_000913	3636740	3636745		0.095405
NC_000913	3636745	3636750		0.118836
NC_000913	3636750	3636755		0.130889
NC_000913	3636755	3636760		0.150716
NC_000913	3636760	3636765		0.160066
NC_000913	3636765	3636770		0.119734
NC_000913	3636770	3636775		0.071475
NC_000913	3636775	3636780		0.036791
NC_000913	3636780	3636785		0.028110
NC_000913	3636785	3636790		0.027155
NC_000913	3636790	3636795		0.035124
NC_000913	3636795	3636800		0.031976
NC_000913	3636800	3636805		0.056903
NC_000913	3636805	3636810		0.061497
NC_000913	3636810	3636815		0.135031
NC_000913	3636815	3636820		0.147166
NC_000913	3636820	3636825		0.234418
NC_000913	3636825	3636830		0.179124
NC_000913	3636830	3636835		0.166960
NC_000913	3636835	3636840		0.129455
NC_000913	3636840	3636845		0.121279
NC_000913	3636845	3636850		0.097832
NC_000913	3636850	3636855		0.089148
NC_000913	3636855	3636860		0.094983
NC_000913	3636860	3636865		0.170673
NC_000913	3636865	3636870		0.244430
NC_000913	3636870	3636875		0.389982
NC_000913	3636875	3636880		0.362928
NC_000913	3636880	3636885		0.445731
NC_000913	3636885	3636890		0.583462
NC_000913	3636890	3636895		0.223234
NC_000913	3636895	3636900		0.159422
NC_000913	3636900	3636905		0.155583
NC_000913	3636905	3636910		0.155695
NC_000913	3636910	3636915		0.147409
NC_000913	3636915	3636920		0.140305
NC_000913	3636920	3636925		0.371679
NC_000913	3636925	3636930		0.550774
NC_000913	3636930	3636935		0.563493
NC_000913	3636935	3636940		0.543002
NC_000913	3636940	3636945		0.623097
NC_000913	3636945	3636950		0.741271
NC_000913	3636950	3636955		0.659713
NC_000913	3636955	3636960		0.514346
NC_000913	3636960	3636965		0.462705
NC_000913	3636965	3636970		0.522582
NC_000913	3636970	3636975		0.506802
NC_000913	3636975	3636980		0.443612
NC_000913	3636980	3636985		0.501585
NC_000913	3636985	3636990		0.476922
NC_000913	3636990	3636995		0.507360
NC_000913	3636995	3637000		0.363249
NC_000913	3637000	3637005		0.275784
NC_000913	3637005	3637010		0.151599
NC_000913	3637010	3637015		0.141216
NC_000913	3637015	3637020		0.134991
NC_000913	3637020	3637025		0.070992
NC_000913	3637025	3637030		0.055536
NC_000913	3637030	3637035		0.069619
NC_000913	3637035	3637040		0.058347
NC_000913	3637040	3637045		0.066912
NC_000913	3637045	3637050		0.110000
NC_000913	3637050	3637055		0.048683
NC_000913	3637055	3637060		0.048727
NC_000913	3637060	3637065		0.033296
NC_000913	3637065	3637070		0.038529
NC_000913	3637070	3637075		0.046378
NC_000913	3637075	3637080		0.034696
NC_000913	3637080	3637085		0.031505
NC_000913	3637085	3637090		0.024386
NC_000913	3637090	3637095		0.018476
NC_000913	3637095	3637100		0.018487
NC_000913	3637100	3637105		0.010389
NC_000913	3637105	3637110		0.012436
NC_000913	3637110	3637115		0.010605
NC_000913	3637115	3637120		0.014461
NC_000913	3637120	3637125		0.014188
NC_000913	3637125	3637130		0.011384
NC_000913	3637130	3637135		0.011099
NC_000913	3637135	3637140		0.013973
NC_000913	3637140	3637145		0.017287
NC_000913	3637145	3637150		0.022842
NC_000913	3637150	3637155		0.092674
NC_000913	3637155	3637160		0.089789
NC_000913	3637160	3637165		0.120999
NC_000913	3637165	3637170		0.151253
NC_000913	3637170	3637175		0.195207
NC_000913	3637175	3637180		0.215753
NC_000913	3637180	3637185		0.171966
NC_000913	3637185	3637190		0.192808
NC_000913	3637190	3637195		0.184729
NC_000913	3637195	3637200		0.225208
NC_000913	3637200	3637205		0.229915
NC_000913	3637205	3637210		0.248514
NC_000913	3637210	3637215		0.163305
NC_000913	3637215	3637220		0.223893
NC_000913	3637220	3637225		0.206248
NC_000913	3637225	3637230		0.230312
NC_000913	3637230	3637235		0.304313
NC_000913	3637235	3637240		0.309857
NC_000913	3637240	3637245		0.335845
NC_000913	3637245	3637250		0.331719
NC_000913	3637250	3637255		0.413987
NC_000913	3637255	3637260		0.484394
NC_000913	3637260	3637265		0.445277
NC_000913	3637265	3637270		0.482941
NC_000913	3637270	3637275		0.464918
NC_000913	3637275	3637280		0.518910
NC_000913	3637280	3637285		0.520877
NC_000913	3637285	3637290		0.330870
NC_000913	3637290	3637295		0.317594
NC_000913	3637295	3637300		0.282241
NC_000913	3637300	3637305		0.283610
NC_000913	3637305	3637310		0.254744
NC_000913	3637310	3637315		0.196032
NC_000913	3637315	3637320		0.065243
NC_000913	3637320	3637325		0.059033
NC_000913	3637325	3637330		0.053379
NC_000913	3637330	3637335		0.054479
NC_000913	3637335	3637340		0.064508
NC_000913	3637340	3637345		0.058028
NC_000913	3637345	3637350		0.061797
NC_000913	3637350	3637355		0.054178
NC_000913	3637355	3637360		0.047810
NC_000913	3637360	3637365		0.042561
NC_000913	3637365	3637370		0.029253
NC_000913	3637370	3637375		0.020780
NC_000913	3637375	3637380		0.022857
NC_000913	3637380	3637385		0.022698
NC_000913	3637385	3637390		0.014080
NC_000913	3637390	3637395		0.010956
NC_000913	3637395	3637400		0.014230
NC_000913	3637400	3637405		0.015378
NC_000913	3637405	3637410		0.014755
NC_000913	3637410	3637415		0.012036
NC_000913	3637415	3637420		0.012484
NC_000913	3637420	3637425		0.010765
NC_000913	3637425	3637430		0.004426
NC_000913	3637430	3637435		0.003735
NC_000913	3637435	3637440		0.004059
NC_000913	3637440	3637445		0.003262
NC_000913	3637445	3637450		0.004573
NC_000913	3637450	3637455		0.005449
NC_000913	3637455	3637460		0.006931
NC_000913	3637460	3637465		0.004954
NC_000913	3637465	3637470		0.006043
NC_000913	3637470	3637475		0.007713
NC_000913	3637475	3637480		0.009143
NC_000913	3637480	3637485		0.006668
NC_000913	3637485	3637490		0.009738
NC_000913	3637490	3637495		0.008337
NC_000913	3637495	3637500		0.003288
NC_000913	3637500	3637505		0.002868
NC_000913	3637505	3637510		0.002463
NC_000913	3637510	3637515		0.003548
NC_000913	3637515	3637520		0.005564
NC_000913	3637520	3637525		0.005328
NC_000913	3637525	3637530		0.002333
NC_000913	3637530	3637535		0.000664
NC_000913	3637535	3637540		0.000272
NC_000913	3637540	3637545		0.000233
NC_000913	3637545	3637550		0.000101
NC_000913	3637550	3637555		0.000030
NC_000913	3637555	3637560		0.001125
NC_000913	3637560	3637565		0.001191
NC_000913	3637565	3637570		0.001292
NC_000913	3637570	3637575		0.002829
NC_000913	3637575	3637580		0.004413
NC_000913	3637580	3637585		0.012093
NC_000913	3637585	3637590		0.011444
NC_000913	3637590	3637595		0.014696
NC_000913	3637595	3637600		0.017005
NC_000913	3637600	3637605		0.028272
NC_000913	3637605	3637610		0.032045
NC_000913	3637610	3637615		0.038742
NC_000913	3637615	3637620		0.056421
NC_000913	3637620	3637625		0.103138
NC_000913	3637625	3637630		0.149844
NC_000913	3637630	3637635		0.154507
NC_000913	3637635	3637640		0.205050
NC_000913	3637640	3637645		0.199455
NC_000913	3637645	3637650		0.174417
NC_000913	3637650	3637655		0.155925
NC_000913	3637655	3637660		0.218551
NC_000913	3637660	3637665		0.191586
NC_000913	3637665	3637670		0.242534
NC_000913	3637670	3637675		0.200277
NC_000913	3637675	3637680		0.169571
NC_000913	3637680	3637685		0.156449
NC_000913	3637685	3637690		0.102304
NC_000913	3637690	3637695		0.083281
NC_000913	3637695	3637700		0.083114
NC_000913	3637700	3637705		0.085024
NC_000913	3637705	3637710		0.071429
NC_000913	3637710	3637715		0.081100
NC_000913	3637715	3637720		0.103677
NC_000913	3637720	3637725		0.119228
NC_000913	3637725	3637730		0.145173
NC_000913	3637730	3637735		0.272170
NC_000913	3637735	3637740		0.440315
NC_000913	3637740	3637745		0.737538
NC_000913	3637745	3637750		0.576338
NC_000913	3637750	3637755		0.525154
NC_000913	3637755	3637760		0.506489
NC_000913	3637760	3637765		0.474957
NC_000913	3637765	3637770		0.592535
NC_000913	3637770	3637775		0.415408
NC_000913	3637775	3637780		0.295785
NC_000913	3637780	3637785		0.258576
NC_000913	3637785	3637790		0.198298
NC_000913	3637790	3637795		0.177044
NC_000913	3637795	3637800		0.190797
NC_000913	3637800	3637805		0.199557
NC_000913	3637805	3637810		0.206600
NC_000913	3637810	3637815		0.214818
NC_000913	3637815	3637820		0.293118
NC_000913	3637820	3637825		0.247525
NC_000913	3637825	3637830		0.273567
NC_000913	3637830	3637835		0.228355
NC_000913	3637835	3637840		0.213794
NC_000913	3637840	3637845		0.179891
NC_000913	3637845	3637850		0.161902
NC_000913	3637850	3637855		0.191499
NC_000913	3637855	3637860		0.131422
NC_000913	3637860	3637865		0.181912
NC_000913	3637865	3637870		0.195788
NC_000913	3637870	3637875		0.308839
NC_000913	3637875	3637880		0.535805
NC_000913	3637880	3637885		0.647645
NC_000913	3637885	3637890		0.760016
NC_000913	3637890	3637895		0.812374
NC_000913	3637895	3637900		0.716751
NC_000913	3637900	3637905		0.815252
NC_000913	3637905	3637910		0.394129
NC_000913	3637910	3637915		0.429617
NC_000913	3637915	3637920		0.416819
NC_000913	3637920	3637925		0.355090
NC_000913	3637925	3637930		0.327437
NC_000913	3637930	3637935		0.257952
NC_000913	3637935	3637940		0.279783
NC_000913	3637940	3637945		0.306759
NC_000913	3637945	3637950		0.180033
NC_000913	3637950	3637955		0.165736
NC_000913	3637955	3637960		0.137472
NC_000913	3637960	3637965		0.121490
NC_000913	3637965	3637970		0.109291
NC_000913	3637970	3637975		0.091053
NC_000913	3637975	3637980		0.096960
NC_000913	3637980	3637985		0.122664
NC_000913	3637985	3637990		0.091961
NC_000913	3637990	3637995		0.104196
NC_000913	3637995	3638000		0.152708
NC_000913	3638000	3638005		0.192816
NC_000913	3638005	3638010		0.265945
NC_000913	3638010	3638015		0.319080
NC_000913	3638015	3638020		0.244584
NC_000913	3638020	3638025		0.279051
NC_000913	3638025	3638030		0.217028
NC_000913	3638030	3638035		0.273217
NC_000913	3638035	3638040		0.086381
NC_000913	3638040	3638045		0.040961
NC_000913	3638045	3638050		0.035902
NC_000913	3638050	3638055		0.011742
NC_000913	3638055	3638060		0.008052
NC_000913	3638060	3638065		0.007406
NC_000913	3638065	3638070		0.009674
NC_000913	3638070	3638075		0.011111
NC_000913	3638075	3638080		0.025995
NC_000913	3638080	3638085		0.050896
NC_000913	3638085	3638090		0.469174
NC_000913	3638090	3638095		0.607120
NC_000913	3638095	3638100		0.866239
NC_000913	3638100	3638105		0.934392
NC_000913	3638105	3638110		0.898883
NC_000913	3638110	3638115		0.355058
NC_000913	3638115	3638120		0.305633
NC_000913	3638120	3638125		0.180366
NC_000913	3638125	3638130		0.155851
NC_000913	3638130	3638135		0.108468
NC_000913	3638135	3638140		0.131265
NC_000913	3638140	3638145		0.151025
NC_000913	3638145	3638150		0.154366
NC_000913	3638150	3638155		0.159940
NC_000913	3638155	3638160		0.160793
NC_000913	3638160	3638165		0.177049
NC_000913	3638165	3638170		0.204668
NC_000913	3638170	3638175		0.248007
NC_000913	3638175	3638180		0.234190
NC_000913	3638180	3638185		0.239623
NC_000913	3638185	3638190		0.275169
NC_000913	3638190	3638195		0.246460
NC_000913	3638195	3638200		0.254459
NC_000913	3638200	3638205		0.176109
NC_000913	3638205	3638210		0.178714
NC_000913	3638210	3638215		0.189355
NC_000913	3638215	3638220		0.230766
NC_000913	3638220	3638225		0.245832
NC_000913	3638225	3638230		0.240322
NC_000913	3638230	3638235		0.276586
NC_000913	3638235	3638240		0.216888
NC_000913	3638240	3638245		0.260294
NC_000913	3638245	3638250		0.165216
NC_000913	3638250	3638255		0.167161
NC_000913	3638255	3638260		0.182800
NC_000913	3638260	3638265		0.189520
NC_000913	3638265	3638270		0.197083
NC_000913	3638270	3638275		0.186920
NC_000913	3638275	3638280		0.267484
NC_000913	3638280	3638285		0.236706
NC_000913	3638285	3638290		0.218934
NC_000913	3638290	3638295		0.184822
NC_000913	3638295	3638300		0.121869
NC_000913	3638300	3638305		0.137418
NC_000913	3638305	3638310		0.144823
NC_000913	3638310	3638315		0.125049
NC_000913	3638315	3638320		0.087287
NC_000913	3638320	3638325		0.093183
NC_000913	3638325	3638330		0.094337
NC_000913	3638330	3638335		0.095534
NC_000913	3638335	3638340		0.224613
NC_000913	3638340	3638345		0.231157
NC_000913	3638345	3638350		0.219730
NC_000913	3638350	3638355		0.138475
NC_000913	3638355	3638360		0.074390
NC_000913	3638360	3638365		0.047979
NC_000913	3638365	3638370		0.009408
NC_000913	3638370	3638375		0.003471
NC_000913	3638375	3638380		0.003453
NC_000913	3638380	3638385		0.003387
NC_000913	3638385	3638390		0.003272
NC_000913	3638390	3638395		0.003741
NC_000913	3638395	3638400		0.024068
NC_000913	3638400	3638405		0.125928
NC_000913	3638405	3638410		0.098342
NC_000913	3638410	3638415		0.085743
NC_000913	3638415	3638420		0.085927
NC_000913	3638420	3638425		0.063711
NC_000913	3638425	3638430		0.042424
NC_000913	3638430	3638435		0.037458
NC_000913	3638435	3638440		0.031616
NC_000913	3638440	3638445		0.040226
NC_000913	3638445	3638450		0.089971
NC_000913	3638450	3638455		0.092416
NC_000913	3638455	3638460		0.086206
NC_000913	3638460	3638465		0.095631
NC_000913	3638465	3638470		0.081667
NC_000913	3638470	3638475		0.058847
NC_000913	3638475	3638480		0.083539
NC_000913	3638480	3638485		0.088923
NC_000913	3638485	3638490		0.120259
NC_000913	3638490	3638495		0.149476
NC_000913	3638495	3638500		0.136345
NC_000913	3638500	3638505		0.154846
NC_000913	3638505	3638510		0.178475
NC_000913	3638510	3638515		0.196341
NC_000913	3638515	3638520		0.188396
NC_000913	3638520	3638525		0.178582
NC_000913	3638525	3638530		0.199040
NC_000913	3638530	3638535		0.193468
NC_000913	3638535	3638540		0.234671
NC_000913	3638540	3638545		0.300367
NC_000913	3638545	3638550		0.273932
NC_000913	3638550	3638555		0.473806
NC_000913	3638555	3638560		0.446915
NC_000913	3638560	3638565		0.444466
NC_000913	3638565	3638570		0.424798
NC_000913	3638570	3638575		0.271817
NC_000913	3638575	3638580		0.156586
NC_000913	3638580	3638585		0.167186
NC_000913	3638585	3638590		0.147728
NC_000913	3638590	3638595		0.145062
NC_000913	3638595	3638600		0.146858
NC_000913	3638600	3638605		0.155531
NC_000913	3638605	3638610		0.150490
NC_000913	3638610	3638615		0.134163
NC_000913	3638615	3638620		0.162424
NC_000913	3638620	3638625		0.120466
NC_000913	3638625	3638630		0.134814
NC_000913	3638630	3638635		0.125682
NC_000913	3638635	3638640		0.162746
NC_000913	3638640	3638645		0.184155
NC_000913	3638645	3638650		0.183436
NC_000913	3638650	3638655		0.140009
NC_000913	3638655	3638660		0.139199
NC_000913	3638660	3638665		0.186841
NC_000913	3638665	3638670		0.232393
NC_000913	3638670	3638675		0.250968
NC_000913	3638675	3638680		0.220652
NC_000913	3638680	3638685		0.188977
NC_000913	3638685	3638690		0.208637
NC_000913	3638690	3638695		0.328977
NC_000913	3638695	3638700		0.250172
NC_000913	3638700	3638705		0.272328
NC_000913	3638705	3638710		0.200153
NC_000913	3638710	3638715		0.173852
NC_000913	3638715	3638720		0.130555
NC_000913	3638720	3638725		0.129480
NC_000913	3638725	3638730		0.138474
NC_000913	3638730	3638735		0.150847
NC_000913	3638735	3638740		0.158080
NC_000913	3638740	3638745		0.163401
NC_000913	3638745	3638750		0.149140
NC_000913	3638750	3638755		0.147921
NC_000913	3638755	3638760		0.282104
NC_000913	3638760	3638765		0.295330
NC_000913	3638765	3638770		0.430592
NC_000913	3638770	3638775		0.410112
NC_000913	3638775	3638780		0.413636
NC_000913	3638780	3638785		0.451035
NC_000913	3638785	3638790		0.302022
NC_000913	3638790	3638795		0.308409
NC_000913	3638795	3638800		0.223202
NC_000913	3638800	3638805		0.124200
NC_000913	3638805	3638810		0.138627
NC_000913	3638810	3638815		0.160937
NC_000913	3638815	3638820		0.174731
NC_000913	3638820	3638825		0.188428
NC_000913	3638825	3638830		0.181514
NC_000913	3638830	3638835		0.161765
NC_000913	3638835	3638840		0.224982
NC_000913	3638840	3638845		0.165567
NC_000913	3638845	3638850		0.014157
NC_000913	3638850	3638855		0.015617
NC_000913	3638855	3638860		0.015445
NC_000913	3638860	3638865		0.016558
NC_000913	3638865	3638870		0.037354
NC_000913	3638870	3638875		0.071348
NC_000913	3638875	3638880		0.239940
NC_000913	3638880	3638885		0.275742
NC_000913	3638885	3638890		0.330823
NC_000913	3638890	3638895		0.407884
NC_000913	3638895	3638900		0.368743
NC_000913	3638900	3638905		0.340749
NC_000913	3638905	3638910		0.351565
NC_000913	3638910	3638915		0.303548
NC_000913	3638915	3638920		0.231151
NC_000913	3638920	3638925		0.208002
NC_000913	3638925	3638930		0.198635
NC_000913	3638930	3638935		0.212312
NC_000913	3638935	3638940		0.226259
NC_000913	3638940	3638945		0.195827
NC_000913	3638945	3638950		0.238766
NC_000913	3638950	3638955		0.270966
NC_000913	3638955	3638960		0.394366
NC_000913	3638960	3638965		0.422847
NC_000913	3638965	3638970		0.525573
NC_000913	3638970	3638975		0.545852
NC_000913	3638975	3638980		0.489127
NC_000913	3638980	3638985		0.452555
NC_000913	3638985	3638990		0.432698
NC_000913	3638990	3638995		0.371928
NC_000913	3638995	3639000		0.405574
NC_000913	3639000	3639005		0.390090
NC_000913	3639005	3639010		0.354218
NC_000913	3639010	3639015		0.353631
NC_000913	3639015	3639020		0.333433
NC_000913	3639020	3639025		0.265773
NC_000913	3639025	3639030		0.289418
NC_000913	3639030	3639035		0.254610
NC_000913	3639035	3639040		0.303484
NC_000913	3639040	3639045		0.277083
NC_000913	3639045	3639050		0.305300
NC_000913	3639050	3639055		0.286802
NC_000913	3639055	3639060		0.296661
NC_000913	3639060	3639065		0.359747
NC_000913	3639065	3639070		0.353852
NC_000913	3639070	3639075		0.373799
NC_000913	3639075	3639080		0.353866
NC_000913	3639080	3639085		0.294942
NC_000913	3639085	3639090		0.314781
NC_000913	3639090	3639095		0.289273
NC_000913	3639095	3639100		0.292073
NC_000913	3639100	3639105		0.205177
NC_000913	3639105	3639110		0.169284
NC_000913	3639110	3639115		0.181128
NC_000913	3639115	3639120		0.225353
NC_000913	3639120	3639125		0.239507
NC_000913	3639125	3639130		0.294615
NC_000913	3639130	3639135		0.398960
NC_000913	3639135	3639140		0.343631
NC_000913	3639140	3639145		0.315781
NC_000913	3639145	3639150		0.130954
NC_000913	3639150	3639155		0.095287
NC_000913	3639155	3639160		0.106214
NC_000913	3639160	3639165		0.111940
NC_000913	3639165	3639170		0.117494
NC_000913	3639170	3639175		0.107699
NC_000913	3639175	3639180		0.105300
NC_000913	3639180	3639185		0.159454
NC_000913	3639185	3639190		0.269135
NC_000913	3639190	3639195		0.389048
NC_000913	3639195	3639200		0.462041
NC_000913	3639200	3639205		0.438178
NC_000913	3639205	3639210		0.262778
NC_000913	3639210	3639215		0.193946
NC_000913	3639215	3639220		0.216900
NC_000913	3639220	3639225		0.163873
NC_000913	3639225	3639230		0.102713
NC_000913	3639230	3639235		0.046017
NC_000913	3639235	3639240		0.040058
NC_000913	3639240	3639245		0.040228
NC_000913	3639245	3639250		0.040318
NC_000913	3639250	3639255		0.041975
NC_000913	3639255	3639260		0.047197
NC_000913	3639260	3639265		0.078411
NC_000913	3639265	3639270		0.119071
NC_000913	3639270	3639275		0.087418
NC_000913	3639275	3639280		0.109363
NC_000913	3639280	3639285		0.113275
NC_000913	3639285	3639290		0.104421
NC_000913	3639290	3639295		0.227484
NC_000913	3639295	3639300		0.246589
NC_000913	3639300	3639305		0.182896
NC_000913	3639305	3639310		0.144345
NC_000913	3639310	3639315		0.120893
NC_000913	3639315	3639320		0.166448
NC_000913	3639320	3639325		0.196609
NC_000913	3639325	3639330		0.048366
NC_000913	3639330	3639335		0.026922
NC_000913	3639335	3639340		0.026061
NC_000913	3639340	3639345		0.014332
NC_000913	3639345	3639350		0.012779
NC_000913	3639350	3639355		0.012987
NC_000913	3639355	3639360		0.011166
NC_000913	3639360	3639365		0.010088
NC_000913	3639365	3639370		0.010432
NC_000913	3639370	3639375		0.002750
NC_000913	3639375	3639380		0.003840
NC_000913	3639380	3639385		0.005398
NC_000913	3639385	3639390		0.010566
NC_000913	3639390	3639395		0.045757
NC_000913	3639395	3639400		0.075176
NC_000913	3639400	3639405		0.488216
NC_000913	3639405	3639410		0.748185
NC_000913	3639410	3639415		0.645940
NC_000913	3639415	3639420		0.671547
NC_000913	3639420	3639425		0.754875
NC_000913	3639425	3639430		0.743246
NC_000913	3639430	3639435		0.688999
NC_000913	3639435	3639440		0.688694
NC_000913	3639440	3639445		0.676056
NC_000913	3639445	3639450		0.694561
NC_000913	3639450	3639455		0.688781
NC_000913	3639455	3639460		0.184076
NC_000913	3639460	3639465		0.163160
NC_000913	3639465	3639470		0.149712
NC_000913	3639470	3639475		0.127508
NC_000913	3639475	3639480		0.109519
NC_000913	3639480	3639485		0.190296
NC_000913	3639485	3639490		0.253728
NC_000913	3639490	3639495		0.230543
NC_000913	3639495	3639500		0.400543
NC_000913	3639500	3639505		0.671055
NC_000913	3639505	3639510		0.702304
NC_000913	3639510	3639515		0.640211
NC_000913	3639515	3639520		0.462375
NC_000913	3639520	3639525		0.513345
NC_000913	3639525	3639530		0.369816
NC_000913	3639530	3639535		0.441543
NC_000913	3639535	3639540		0.447211
NC_000913	3639540	3639545		0.427645
NC_000913	3639545	3639550		0.398290
NC_000913	3639550	3639555		0.333406
NC_000913	3639555	3639560		0.299915
NC_000913	3639560	3639565		0.315075
NC_000913	3639565	3639570		0.343876
NC_000913	3639570	3639575		0.328174
NC_000913	3639575	3639580		0.394120
NC_000913	3639580	3639585		0.395700
NC_000913	3639585	3639590		0.461974
NC_000913	3639590	3639595		0.530087
NC_000913	3639595	3639600		0.702448
NC_000913	3639600	3639605		0.773282
NC_000913	3639605	3639610		0.714964
NC_000913	3639610	3639615		0.708984
NC_000913	3639615	3639620		0.725539
NC_000913	3639620	3639625		0.628529
NC_000913	3639625	3639630		0.627736
NC_000913	3639630	3639635		0.642453
NC_000913	3639635	3639640		0.744003
NC_000913	3639640	3639645		0.613022
NC_000913	3639645	3639650		0.701153
NC_000913	3639650	3639655		0.685724
NC_000913	3639655	3639660		0.749569
NC_000913	3639660	3639665		0.778002
NC_000913	3639665	3639670		1.448634
NC_000913	3639670	3639675		1.345864
NC_000913	3639675	3639680		1.229925
NC_000913	3639680	3639685		1.202045
NC_000913	3639685	3639690		1.460808
NC_000913	3639690	3639695		1.144312
NC_000913	3639695	3639700		0.953689
NC_000913	3639700	3639705		0.941882
NC_000913	3639705	3639710		0.959290
NC_000913	3639710	3639715		0.957036
NC_000913	3639715	3639720		0.843057
NC_000913	3639720	3639725		1.060254
NC_000913	3639725	3639730		0.981689
NC_000913	3639730	3639735		1.041420
NC_000913	3639735	3639740		1.010803
NC_000913	3639740	3639745		0.924691
NC_000913	3639745	3639750		0.872715
NC_000913	3639750	3639755		0.844633
NC_000913	3639755	3639760		0.791137
NC_000913	3639760	3639765		0.779706
NC_000913	3639765	3639770		0.788685
NC_000913	3639770	3639775		0.823049
NC_000913	3639775	3639780		0.422399
NC_000913	3639780	3639785		0.326309
NC_000913	3639785	3639790		0.152348
NC_000913	3639790	3639795		0.094221
NC_000913	3639795	3639800		0.112030
NC_000913	3639800	3639805		0.106465
NC_000913	3639805	3639810		0.133372
NC_000913	3639810	3639815		0.159023
NC_000913	3639815	3639820		0.178702
NC_000913	3639820	3639825		0.237107
NC_000913	3639825	3639830		0.304999
NC_000913	3639830	3639835		0.327414
NC_000913	3639835	3639840		0.373604
NC_000913	3639840	3639845		0.388229
NC_000913	3639845	3639850		0.509882
NC_000913	3639850	3639855		0.496436
NC_000913	3639855	3639860		0.532428
NC_000913	3639860	3639865		0.646599
NC_000913	3639865	3639870		0.764620
NC_000913	3639870	3639875		0.258110
NC_000913	3639875	3639880		0.241681
NC_000913	3639880	3639885		0.209993
NC_000913	3639885	3639890		0.511346
NC_000913	3639890	3639895		0.318885
NC_000913	3639895	3639900		0.407740
NC_000913	3639900	3639905		0.122186
NC_000913	3639905	3639910		0.196030
NC_000913	3639910	3639915		0.431543
NC_000913	3639915	3639920		0.451307
NC_000913	3639920	3639925		0.469692
NC_000913	3639925	3639930		0.520900
NC_000913	3639930	3639935		1.664312
NC_000913	3639935	3639940		1.850776
NC_000913	3639940	3639945		2.286024
NC_000913	3639945	3639950		2.191396
NC_000913	3639950	3639955		1.193960
NC_000913	3639955	3639960		0.957071
NC_000913	3639960	3639965		0.710440
NC_000913	3639965	3639970		0.730351
NC_000913	3639970	3639975		0.693370
NC_000913	3639975	3639980		0.528670
NC_000913	3639980	3639985		0.484673
NC_000913	3639985	3639990		0.452002
NC_000913	3639990	3639995		0.409280
NC_000913	3639995	3640000		0.328720
NC_000913	3640000	3640005		0.315800
NC_000913	3640005	3640010		0.156427
NC_000913	3640010	3640015		0.126308
NC_000913	3640015	3640020		0.107343
NC_000913	3640020	3640025		0.109111
NC_000913	3640025	3640030		0.097368
NC_000913	3640030	3640035		0.102249
NC_000913	3640035	3640040		0.106312
NC_000913	3640040	3640045		0.116495
NC_000913	3640045	3640050		0.082653
NC_000913	3640050	3640055		0.107169
NC_000913	3640055	3640060		0.137774
NC_000913	3640060	3640065		0.116893
NC_000913	3640065	3640070		0.135073
NC_000913	3640070	3640075		0.140376
NC_000913	3640075	3640080		0.143520
NC_000913	3640080	3640085		0.196502
NC_000913	3640085	3640090		0.224612
NC_000913	3640090	3640095		0.347656
NC_000913	3640095	3640100		0.222455
NC_000913	3640100	3640105		0.235493
NC_000913	3640105	3640110		0.237935
NC_000913	3640110	3640115		0.280938
NC_000913	3640115	3640120		0.340505
NC_000913	3640120	3640125		0.147645
NC_000913	3640125	3640130		0.066406
NC_000913	3640130	3640135		0.033596
NC_000913	3640135	3640140		0.017330
NC_000913	3640140	3640145		0.015497
NC_000913	3640145	3640150		0.019928
NC_000913	3640150	3640155		0.020451
NC_000913	3640155	3640160		0.039997
NC_000913	3640160	3640165		0.056165
NC_000913	3640165	3640170		0.052721
NC_000913	3640170	3640175		0.066274
NC_000913	3640175	3640180		0.098790
NC_000913	3640180	3640185		0.088320
NC_000913	3640185	3640190		0.082608
NC_000913	3640190	3640195		0.069159
NC_000913	3640195	3640200		0.060088
NC_000913	3640200	3640205		0.058418
NC_000913	3640205	3640210		0.114989
NC_000913	3640210	3640215		0.168388
NC_000913	3640215	3640220		0.164835
NC_000913	3640220	3640225		0.301271
NC_000913	3640225	3640230		0.367356
NC_000913	3640230	3640235		0.834198
NC_000913	3640235	3640240		1.021130
NC_000913	3640240	3640245		1.144793
NC_000913	3640245	3640250		1.198097
NC_000913	3640250	3640255		1.087682
NC_000913	3640255	3640260		1.123350
NC_000913	3640260	3640265		0.978124
NC_000913	3640265	3640270		1.689674
NC_000913	3640270	3640275		1.542520
NC_000913	3640275	3640280		1.422520
NC_000913	3640280	3640285		1.692206
NC_000913	3640285	3640290		0.650831
NC_000913	3640290	3640295		0.325597
NC_000913	3640295	3640300		0.144934
NC_000913	3640300	3640305		0.121202
NC_000913	3640305	3640310		0.126186
NC_000913	3640310	3640315		0.098369
NC_000913	3640315	3640320		0.098169
NC_000913	3640320	3640325		0.114978
NC_000913	3640325	3640330		0.146664
NC_000913	3640330	3640335		0.175926
NC_000913	3640335	3640340		0.259777
NC_000913	3640340	3640345		0.248312
NC_000913	3640345	3640350		0.259976
NC_000913	3640350	3640355		0.274200
NC_000913	3640355	3640360		0.115125
NC_000913	3640360	3640365		0.082044
NC_000913	3640365	3640370		0.062795
NC_000913	3640370	3640375		0.055583
NC_000913	3640375	3640380		0.048333
NC_000913	3640380	3640385		0.053567
NC_000913	3640385	3640390		0.057411
NC_000913	3640390	3640395		0.074182
NC_000913	3640395	3640400		0.111961
NC_000913	3640400	3640405		0.148523
NC_000913	3640405	3640410		0.191426
NC_000913	3640410	3640415		0.170776
NC_000913	3640415	3640420		0.219187
NC_000913	3640420	3640425		0.117286
NC_000913	3640425	3640430		0.077710
NC_000913	3640430	3640435		0.098838
NC_000913	3640435	3640440		0.094822
NC_000913	3640440	3640445		0.078613
NC_000913	3640445	3640450		0.096185
NC_000913	3640450	3640455		0.098224
NC_000913	3640455	3640460		0.093458
NC_000913	3640460	3640465		0.145876
NC_000913	3640465	3640470		0.195542
NC_000913	3640470	3640475		0.317988
NC_000913	3640475	3640480		0.269193
NC_000913	3640480	3640485		0.396126
NC_000913	3640485	3640490		0.484515
NC_000913	3640490	3640495		0.630194
NC_000913	3640495	3640500		0.699811
NC_000913	3640500	3640505		0.666489
NC_000913	3640505	3640510		1.019298
NC_000913	3640510	3640515		0.811618
NC_000913	3640515	3640520		0.808358
NC_000913	3640520	3640525		0.682227
NC_000913	3640525	3640530		0.619404
NC_000913	3640530	3640535		0.611818
NC_000913	3640535	3640540		0.625276
NC_000913	3640540	3640545		0.431870
NC_000913	3640545	3640550		0.309769
NC_000913	3640550	3640555		0.452126
NC_000913	3640555	3640560		0.507470
NC_000913	3640560	3640565		0.522457
NC_000913	3640565	3640570		0.511591
NC_000913	3640570	3640575		0.553135
NC_000913	3640575	3640580		0.416435
NC_000913	3640580	3640585		0.257016
NC_000913	3640585	3640590		0.249141
NC_000913	3640590	3640595		0.209194
NC_000913	3640595	3640600		0.309985
NC_000913	3640600	3640605		0.329431
NC_000913	3640605	3640610		0.334719
NC_000913	3640610	3640615		0.336144
NC_000913	3640615	3640620		0.671422
NC_000913	3640620	3640625		0.781657
NC_000913	3640625	3640630		0.866581
NC_000913	3640630	3640635		1.024966
NC_000913	3640635	3640640		0.925528
NC_000913	3640640	3640645		1.141980
NC_000913	3640645	3640650		1.193499
NC_000913	3640650	3640655		1.307739
NC_000913	3640655	3640660		1.410495
NC_000913	3640660	3640665		2.102079
NC_000913	3640665	3640670		2.612562
NC_000913	3640670	3640675		2.685044
NC_000913	3640675	3640680		3.020437
NC_000913	3640680	3640685		4.077395
NC_000913	3640685	3640690		5.544536
NC_000913	3640690	3640695		5.664393
NC_000913	3640695	3640700		5.871123
NC_000913	3640700	3640705		5.087080
NC_000913	3640705	3640710		4.735190
NC_000913	3640710	3640715		4.772772
NC_000913	3640715	3640720		4.803305
NC_000913	3640720	3640725		3.883230
NC_000913	3640725	3640730		3.621524
NC_000913	3640730	3640735		3.703637
NC_000913	3640735	3640740		3.064042
NC_000913	3640740	3640745		3.722224
NC_000913	3640745	3640750		3.935195
NC_000913	3640750	3640755		4.271248
NC_000913	3640755	3640760		3.621571
NC_000913	3640760	3640765		3.575034
NC_000913	3640765	3640770		3.693936
NC_000913	3640770	3640775		3.487915
NC_000913	3640775	3640780		1.920333
NC_000913	3640780	3640785		1.997193
NC_000913	3640785	3640790		1.352117
NC_000913	3640790	3640795		1.236517
NC_000913	3640795	3640800		1.172295
NC_000913	3640800	3640805		1.220739
NC_000913	3640805	3640810		1.035892
NC_000913	3640810	3640815		0.969785
NC_000913	3640815	3640820		0.995296
NC_000913	3640820	3640825		0.999421
NC_000913	3640825	3640830		0.964687
NC_000913	3640830	3640835		0.842509
NC_000913	3640835	3640840		0.841916
NC_000913	3640840	3640845		0.914698
NC_000913	3640845	3640850		0.991841
NC_000913	3640850	3640855		1.432568
NC_000913	3640855	3640860		0.611998
NC_000913	3640860	3640865		0.793714
NC_000913	3640865	3640870		1.138896
NC_000913	3640870	3640875		0.502486
NC_000913	3640875	3640880		0.360489
NC_000913	3640880	3640885		0.274580
NC_000913	3640885	3640890		0.255900
NC_000913	3640890	3640895		0.270475
NC_000913	3640895	3640900		0.275253
NC_000913	3640900	3640905		0.262790
NC_000913	3640905	3640910		0.338479
NC_000913	3640910	3640915		0.422040
NC_000913	3640915	3640920		0.802000
NC_000913	3640920	3640925		0.693118
NC_000913	3640925	3640930		0.680603
NC_000913	3640930	3640935		0.419288
NC_000913	3640935	3640940		0.270763
NC_000913	3640940	3640945		0.251743
NC_000913	3640945	3640950		0.069337
NC_000913	3640950	3640955		0.076028
NC_000913	3640955	3640960		0.051538
NC_000913	3640960	3640965		0.050383
NC_000913	3640965	3640970		0.048062
NC_000913	3640970	3640975		0.044290
NC_000913	3640975	3640980		0.044802
NC_000913	3640980	3640985		0.059180
NC_000913	3640985	3640990		0.072728
NC_000913	3640990	3640995		0.157151
NC_000913	3640995	3641000		0.161513
NC_000913	3641000	3641005		0.203849
NC_000913	3641005	3641010		0.280486
NC_000913	3641010	3641015		0.258303
NC_000913	3641015	3641020		0.280847
NC_000913	3641020	3641025		0.224123
NC_000913	3641025	3641030		0.163148
NC_000913	3641030	3641035		0.116212
NC_000913	3641035	3641040		0.118669
NC_000913	3641040	3641045		0.169752
NC_000913	3641045	3641050		0.173226
NC_000913	3641050	3641055		0.161157
NC_000913	3641055	3641060		0.200956
NC_000913	3641060	3641065		0.233907
NC_000913	3641065	3641070		0.216384
NC_000913	3641070	3641075		0.236428
NC_000913	3641075	3641080		0.260334
NC_000913	3641080	3641085		0.236916
NC_000913	3641085	3641090		0.247379
NC_000913	3641090	3641095		0.249774
NC_000913	3641095	3641100		0.233125
NC_000913	3641100	3641105		0.285416
NC_000913	3641105	3641110		0.236305
NC_000913	3641110	3641115		0.274893
NC_000913	3641115	3641120		0.344730
NC_000913	3641120	3641125		0.260725
NC_000913	3641125	3641130		0.220987
NC_000913	3641130	3641135		0.178713
NC_000913	3641135	3641140		0.158238
NC_000913	3641140	3641145		0.156147
NC_000913	3641145	3641150		0.155808
NC_000913	3641150	3641155		0.157379
NC_000913	3641155	3641160		0.189751
NC_000913	3641160	3641165		0.317666
NC_000913	3641165	3641170		0.245064
NC_000913	3641170	3641175		0.151293
NC_000913	3641175	3641180		0.189792
NC_000913	3641180	3641185		0.176791
NC_000913	3641185	3641190		0.180153
NC_000913	3641190	3641195		0.138823
NC_000913	3641195	3641200		0.103728
NC_000913	3641200	3641205		0.103076
NC_000913	3641205	3641210		0.132629
NC_000913	3641210	3641215		0.160234
NC_000913	3641215	3641220		0.136281
NC_000913	3641220	3641225		0.113330
NC_000913	3641225	3641230		0.134064
NC_000913	3641230	3641235		0.194861
NC_000913	3641235	3641240		0.236418
NC_000913	3641240	3641245		0.238439
NC_000913	3641245	3641250		0.287740
NC_000913	3641250	3641255		0.282744
NC_000913	3641255	3641260		0.211526
NC_000913	3641260	3641265		0.234863
NC_000913	3641265	3641270		0.184247
NC_000913	3641270	3641275		0.242562
NC_000913	3641275	3641280		0.218868
NC_000913	3641280	3641285		0.220643
NC_000913	3641285	3641290		0.186896
NC_000913	3641290	3641295		0.243724
NC_000913	3641295	3641300		0.331941
NC_000913	3641300	3641305		0.415002
NC_000913	3641305	3641310		0.423760
NC_000913	3641310	3641315		0.749398
NC_000913	3641315	3641320		0.576822
NC_000913	3641320	3641325		0.940230
NC_000913	3641325	3641330		0.666183
NC_000913	3641330	3641335		0.699984
NC_000913	3641335	3641340		0.456860
NC_000913	3641340	3641345		0.457982
NC_000913	3641345	3641350		0.442888
NC_000913	3641350	3641355		0.424286
NC_000913	3641355	3641360		0.356078
NC_000913	3641360	3641365		0.330808
NC_000913	3641365	3641370		0.698788
NC_000913	3641370	3641375		0.442696
NC_000913	3641375	3641380		0.353967
NC_000913	3641380	3641385		0.087791
NC_000913	3641385	3641390		0.084325
NC_000913	3641390	3641395		0.116899
NC_000913	3641395	3641400		0.103149
NC_000913	3641400	3641405		0.105952
NC_000913	3641405	3641410		0.121662
NC_000913	3641410	3641415		0.367665
NC_000913	3641415	3641420		0.525243
NC_000913	3641420	3641425		0.874026
NC_000913	3641425	3641430		1.406615
NC_000913	3641430	3641435		1.259853
NC_000913	3641435	3641440		0.916597
NC_000913	3641440	3641445		0.850441
NC_000913	3641445	3641450		0.535748
NC_000913	3641450	3641455		0.450770
NC_000913	3641455	3641460		0.267135
NC_000913	3641460	3641465		0.219908
NC_000913	3641465	3641470		0.262679
NC_000913	3641470	3641475		0.227691
NC_000913	3641475	3641480		0.163222
NC_000913	3641480	3641485		0.169033
NC_000913	3641485	3641490		0.193807
NC_000913	3641490	3641495		0.229899
NC_000913	3641495	3641500		0.218210
NC_000913	3641500	3641505		0.230100
NC_000913	3641505	3641510		0.269544
NC_000913	3641510	3641515		0.301902
NC_000913	3641515	3641520		0.465041
NC_000913	3641520	3641525		0.485667
NC_000913	3641525	3641530		0.514894
NC_000913	3641530	3641535		1.023868
NC_000913	3641535	3641540		0.985601
NC_000913	3641540	3641545		0.737398
NC_000913	3641545	3641550		0.408449
NC_000913	3641550	3641555		0.301532
NC_000913	3641555	3641560		0.261443
NC_000913	3641560	3641565		0.155867
NC_000913	3641565	3641570		0.135996
NC_000913	3641570	3641575		0.129890
NC_000913	3641575	3641580		0.205304
NC_000913	3641580	3641585		0.205395
NC_000913	3641585	3641590		0.245472
NC_000913	3641590	3641595		0.293249
NC_000913	3641595	3641600		0.231828
NC_000913	3641600	3641605		0.171535
NC_000913	3641605	3641610		0.189435
NC_000913	3641610	3641615		0.157395
NC_000913	3641615	3641620		0.236286
NC_000913	3641620	3641625		0.213222
NC_000913	3641625	3641630		0.134251
NC_000913	3641630	3641635		0.135159
NC_000913	3641635	3641640		0.087096
NC_000913	3641640	3641645		0.098109
NC_000913	3641645	3641650		0.087783
NC_000913	3641650	3641655		0.124691
NC_000913	3641655	3641660		0.114121
NC_000913	3641660	3641665		0.316481
NC_000913	3641665	3641670		0.296905
NC_000913	3641670	3641675		0.201361
NC_000913	3641675	3641680		0.219155
NC_000913	3641680	3641685		0.235190
NC_000913	3641685	3641690		0.233752
NC_000913	3641690	3641695		0.213244
NC_000913	3641695	3641700		0.200755
NC_000913	3641700	3641705		0.218941
NC_000913	3641705	3641710		0.199665
NC_000913	3641710	3641715		0.238716
NC_000913	3641715	3641720		0.267480
NC_000913	3641720	3641725		0.230498
NC_000913	3641725	3641730		0.294603
NC_000913	3641730	3641735		0.367080
NC_000913	3641735	3641740		0.369457
NC_000913	3641740	3641745		0.389859
NC_000913	3641745	3641750		0.545131
NC_000913	3641750	3641755		0.753973
NC_000913	3641755	3641760		1.033669
NC_000913	3641760	3641765		1.003839
NC_000913	3641765	3641770		1.070381
NC_000913	3641770	3641775		0.722550
NC_000913	3641775	3641780		0.642648
NC_000913	3641780	3641785		0.669171
NC_000913	3641785	3641790		0.431510
NC_000913	3641790	3641795		0.389548
NC_000913	3641795	3641800		0.354131
NC_000913	3641800	3641805		0.344907
NC_000913	3641805	3641810		0.327513
NC_000913	3641810	3641815		0.328607
NC_000913	3641815	3641820		0.278842
NC_000913	3641820	3641825		0.188682
NC_000913	3641825	3641830		0.193296
NC_000913	3641830	3641835		0.239133
NC_000913	3641835	3641840		0.292082
NC_000913	3641840	3641845		0.320340
NC_000913	3641845	3641850		0.465627
NC_000913	3641850	3641855		0.447070
NC_000913	3641855	3641860		0.601781
NC_000913	3641860	3641865		0.439247
NC_000913	3641865	3641870		0.490287
NC_000913	3641870	3641875		0.500167
NC_000913	3641875	3641880		0.298528
NC_000913	3641880	3641885		0.369471
NC_000913	3641885	3641890		0.394559
NC_000913	3641890	3641895		0.394148
NC_000913	3641895	3641900		0.425612
NC_000913	3641900	3641905		0.533142
NC_000913	3641905	3641910		0.515684
NC_000913	3641910	3641915		0.644725
NC_000913	3641915	3641920		0.504766
NC_000913	3641920	3641925		0.773306
NC_000913	3641925	3641930		0.251359
NC_000913	3641930	3641935		0.120433
NC_000913	3641935	3641940		0.083811
NC_000913	3641940	3641945		0.063033
NC_000913	3641945	3641950		0.058405
NC_000913	3641950	3641955		0.046294
NC_000913	3641955	3641960		0.044870
NC_000913	3641960	3641965		0.044714
NC_000913	3641965	3641970		0.043429
NC_000913	3641970	3641975		0.052460
NC_000913	3641975	3641980		0.103886
NC_000913	3641980	3641985		0.097166
NC_000913	3641985	3641990		0.112983
NC_000913	3641990	3641995		0.113561
NC_000913	3641995	3642000		0.126710
NC_000913	3642000	3642005		0.157491
NC_000913	3642005	3642010		0.141846
NC_000913	3642010	3642015		0.230110
NC_000913	3642015	3642020		0.418154
NC_000913	3642020	3642025		0.347632
NC_000913	3642025	3642030		0.388618
NC_000913	3642030	3642035		0.419195
NC_000913	3642035	3642040		0.417462
NC_000913	3642040	3642045		0.407647
NC_000913	3642045	3642050		0.393648
NC_000913	3642050	3642055		0.351056
NC_000913	3642055	3642060		0.320571
NC_000913	3642060	3642065		0.292061
NC_000913	3642065	3642070		0.316240
NC_000913	3642070	3642075		0.408809
NC_000913	3642075	3642080		0.255719
NC_000913	3642080	3642085		0.252236
NC_000913	3642085	3642090		0.272917
NC_000913	3642090	3642095		0.256938
NC_000913	3642095	3642100		0.258977
NC_000913	3642100	3642105		0.206096
NC_000913	3642105	3642110		0.189480
NC_000913	3642110	3642115		0.193459
NC_000913	3642115	3642120		0.139556
NC_000913	3642120	3642125		0.097430
NC_000913	3642125	3642130		0.099990
NC_000913	3642130	3642135		0.094767
NC_000913	3642135	3642140		0.098015
NC_000913	3642140	3642145		0.106680
NC_000913	3642145	3642150		0.122801
NC_000913	3642150	3642155		0.140876
NC_000913	3642155	3642160		0.147177
NC_000913	3642160	3642165		0.289915
NC_000913	3642165	3642170		0.267963
NC_000913	3642170	3642175		0.482271
NC_000913	3642175	3642180		0.474701
NC_000913	3642180	3642185		0.473303
NC_000913	3642185	3642190		0.487108
NC_000913	3642190	3642195		0.520668
NC_000913	3642195	3642200		0.711464
NC_000913	3642200	3642205		0.741717
NC_000913	3642205	3642210		0.721865
NC_000913	3642210	3642215		1.118955
NC_000913	3642215	3642220		1.102567
NC_000913	3642220	3642225		1.161398
NC_000913	3642225	3642230		1.127262
NC_000913	3642230	3642235		1.051848
NC_000913	3642235	3642240		0.815033
NC_000913	3642240	3642245		0.646994
NC_000913	3642245	3642250		0.838352
NC_000913	3642250	3642255		0.895295
NC_000913	3642255	3642260		0.987719
NC_000913	3642260	3642265		0.989416
NC_000913	3642265	3642270		0.989078
NC_000913	3642270	3642275		1.142395
NC_000913	3642275	3642280		1.128574
NC_000913	3642280	3642285		0.740012
NC_000913	3642285	3642290		1.048932
NC_000913	3642290	3642295		1.005235
NC_000913	3642295	3642300		1.092691
NC_000913	3642300	3642305		0.800357
NC_000913	3642305	3642310		1.120765
NC_000913	3642310	3642315		0.829235
NC_000913	3642315	3642320		0.845912
NC_000913	3642320	3642325		0.801900
NC_000913	3642325	3642330		0.784441
NC_000913	3642330	3642335		0.708036
NC_000913	3642335	3642340		0.692439
NC_000913	3642340	3642345		0.794202
NC_000913	3642345	3642350		0.939345
NC_000913	3642350	3642355		1.118256
NC_000913	3642355	3642360		1.021056
NC_000913	3642360	3642365		1.061334
NC_000913	3642365	3642370		1.315322
NC_000913	3642370	3642375		1.216702
NC_000913	3642375	3642380		1.342997
NC_000913	3642380	3642385		1.360319
NC_000913	3642385	3642390		1.637863
NC_000913	3642390	3642395		1.684135
NC_000913	3642395	3642400		1.713249
NC_000913	3642400	3642405		1.712959
NC_000913	3642405	3642410		1.859166
NC_000913	3642410	3642415		1.431328
NC_000913	3642415	3642420		1.139411
NC_000913	3642420	3642425		0.905480
NC_000913	3642425	3642430		0.731262
NC_000913	3642430	3642435		0.639227
NC_000913	3642435	3642440		0.594603
NC_000913	3642440	3642445		0.665189
NC_000913	3642445	3642450		0.673683
NC_000913	3642450	3642455		0.686653
NC_000913	3642455	3642460		0.708562
NC_000913	3642460	3642465		0.717322
NC_000913	3642465	3642470		0.788134
NC_000913	3642470	3642475		0.857833
NC_000913	3642475	3642480		0.890779
NC_000913	3642480	3642485		0.981502
NC_000913	3642485	3642490		1.221037
NC_000913	3642490	3642495		1.217893
NC_000913	3642495	3642500		1.202256
NC_000913	3642500	3642505		1.214209
NC_000913	3642505	3642510		1.240461
NC_000913	3642510	3642515		1.264392
NC_000913	3642515	3642520		1.159804
NC_000913	3642520	3642525		1.083851
NC_000913	3642525	3642530		1.539320
NC_000913	3642530	3642535		1.218810
NC_000913	3642535	3642540		1.096780
NC_000913	3642540	3642545		0.946459
NC_000913	3642545	3642550		0.747744
NC_000913	3642550	3642555		0.751077
NC_000913	3642555	3642560		0.798206
NC_000913	3642560	3642565		0.746967
NC_000913	3642565	3642570		0.621595
NC_000913	3642570	3642575		0.474199
NC_000913	3642575	3642580		0.561391
NC_000913	3642580	3642585		0.590909
NC_000913	3642585	3642590		0.655831
NC_000913	3642590	3642595		0.623754
NC_000913	3642595	3642600		0.586067
NC_000913	3642600	3642605		0.573851
NC_000913	3642605	3642610		0.509518
NC_000913	3642610	3642615		0.548221
NC_000913	3642615	3642620		0.318094
NC_000913	3642620	3642625		0.123028
NC_000913	3642625	3642630		0.083640
NC_000913	3642630	3642635		0.165851
NC_000913	3642635	3642640		0.138070
NC_000913	3642640	3642645		0.120360
NC_000913	3642645	3642650		0.125914
NC_000913	3642650	3642655		0.224429
NC_000913	3642655	3642660		0.027456
NC_000913	3642660	3642665		0.023242
NC_000913	3642665	3642670		0.023758
NC_000913	3642670	3642675		0.023344
NC_000913	3642675	3642680		0.018243
NC_000913	3642680	3642685		0.026609
NC_000913	3642685	3642690		0.239396
NC_000913	3642690	3642695		0.157940
NC_000913	3642695	3642700		0.181075
NC_000913	3642700	3642705		0.216322
NC_000913	3642705	3642710		0.181181
NC_000913	3642710	3642715		0.184530
NC_000913	3642715	3642720		0.203141
NC_000913	3642720	3642725		0.189593
NC_000913	3642725	3642730		0.308794
NC_000913	3642730	3642735		0.240293
NC_000913	3642735	3642740		0.351932
NC_000913	3642740	3642745		0.339162
NC_000913	3642745	3642750		0.332135
NC_000913	3642750	3642755		0.325145
NC_000913	3642755	3642760		0.313897
NC_000913	3642760	3642765		0.308413
NC_000913	3642765	3642770		0.307111
NC_000913	3642770	3642775		0.399491
NC_000913	3642775	3642780		0.568928
NC_000913	3642780	3642785		0.445898
NC_000913	3642785	3642790		0.406537
NC_000913	3642790	3642795		0.462202
NC_000913	3642795	3642800		0.556658
NC_000913	3642800	3642805		0.502810
NC_000913	3642805	3642810		0.509595
NC_000913	3642810	3642815		0.470399
NC_000913	3642815	3642820		0.481957
NC_000913	3642820	3642825		0.500283
NC_000913	3642825	3642830		0.457829
NC_000913	3642830	3642835		0.397698
NC_000913	3642835	3642840		0.371055
NC_000913	3642840	3642845		0.410608
NC_000913	3642845	3642850		0.410756
NC_000913	3642850	3642855		0.412602
NC_000913	3642855	3642860		0.467578
NC_000913	3642860	3642865		0.487299
NC_000913	3642865	3642870		0.524186
NC_000913	3642870	3642875		0.457374
NC_000913	3642875	3642880		0.365090
NC_000913	3642880	3642885		0.578794
NC_000913	3642885	3642890		0.441049
NC_000913	3642890	3642895		0.440751
NC_000913	3642895	3642900		0.409238
NC_000913	3642900	3642905		0.501205
NC_000913	3642905	3642910		0.441804
NC_000913	3642910	3642915		0.422092
NC_000913	3642915	3642920		0.458293
NC_000913	3642920	3642925		0.436199
NC_000913	3642925	3642930		0.502292
NC_000913	3642930	3642935		0.346653
NC_000913	3642935	3642940		0.362240
NC_000913	3642940	3642945		0.398383
NC_000913	3642945	3642950		0.377209
NC_000913	3642950	3642955		0.279316
NC_000913	3642955	3642960		0.258532
NC_000913	3642960	3642965		0.261142
NC_000913	3642965	3642970		0.225296
NC_000913	3642970	3642975		0.154562
NC_000913	3642975	3642980		0.120161
NC_000913	3642980	3642985		0.088229
NC_000913	3642985	3642990		0.074008
NC_000913	3642990	3642995		0.022240
NC_000913	3642995	3643000		0.038369
NC_000913	3643000	3643005		0.035684
NC_000913	3643005	3643010		0.033156
NC_000913	3643010	3643015		0.113652
NC_000913	3643015	3643020		0.062739
NC_000913	3643020	3643025		0.052205
NC_000913	3643025	3643030		0.139403
NC_000913	3643030	3643035		0.176811
NC_000913	3643035	3643040		0.196208
NC_000913	3643040	3643045		0.156962
NC_000913	3643045	3643050		0.183167
NC_000913	3643050	3643055		0.102061
NC_000913	3643055	3643060		0.059549
NC_000913	3643060	3643065		0.052233
NC_000913	3643065	3643070		0.064330
NC_000913	3643070	3643075		0.072946
NC_000913	3643075	3643080		0.060306
NC_000913	3643080	3643085		0.131729
NC_000913	3643085	3643090		0.226215
NC_000913	3643090	3643095		0.415304
NC_000913	3643095	3643100		0.549792
NC_000913	3643100	3643105		0.561411
NC_000913	3643105	3643110		0.594833
NC_000913	3643110	3643115		0.623780
NC_000913	3643115	3643120		1.418805
NC_000913	3643120	3643125		1.325133
NC_000913	3643125	3643130		1.374840
NC_000913	3643130	3643135		1.066023
NC_000913	3643135	3643140		1.385121
NC_000913	3643140	3643145		1.006744
NC_000913	3643145	3643150		1.058737
NC_000913	3643150	3643155		0.546196
NC_000913	3643155	3643160		0.357799
NC_000913	3643160	3643165		0.229718
NC_000913	3643165	3643170		0.199564
NC_000913	3643170	3643175		0.125107
NC_000913	3643175	3643180		0.108023
NC_000913	3643180	3643185		0.098884
NC_000913	3643185	3643190		0.129786
NC_000913	3643190	3643195		0.176092
NC_000913	3643195	3643200		0.162010
NC_000913	3643200	3643205		0.199571
NC_000913	3643205	3643210		0.171872
NC_000913	3643210	3643215		0.340977
NC_000913	3643215	3643220		0.244582
NC_000913	3643220	3643225		0.181722
NC_000913	3643225	3643230		0.189063
NC_000913	3643230	3643235		0.125982
NC_000913	3643235	3643240		0.125400
NC_000913	3643240	3643245		0.122921
NC_000913	3643245	3643250		0.108224
NC_000913	3643250	3643255		0.151583
NC_000913	3643255	3643260		0.190871
NC_000913	3643260	3643265		0.235166
NC_000913	3643265	3643270		0.262418
NC_000913	3643270	3643275		0.278890
NC_000913	3643275	3643280		0.318228
NC_000913	3643280	3643285		0.239402
NC_000913	3643285	3643290		0.221326
NC_000913	3643290	3643295		0.248378
NC_000913	3643295	3643300		0.249049
NC_000913	3643300	3643305		0.292481
NC_000913	3643305	3643310		0.239038
NC_000913	3643310	3643315		0.300391
NC_000913	3643315	3643320		0.242207
NC_000913	3643320	3643325		0.218454
NC_000913	3643325	3643330		0.211534
NC_000913	3643330	3643335		0.233501
NC_000913	3643335	3643340		0.248505
NC_000913	3643340	3643345		0.304811
NC_000913	3643345	3643350		0.264043
NC_000913	3643350	3643355		0.281459
NC_000913	3643355	3643360		0.317137
NC_000913	3643360	3643365		0.262899
NC_000913	3643365	3643370		0.318565
NC_000913	3643370	3643375		0.327663
NC_000913	3643375	3643380		0.309089
NC_000913	3643380	3643385		0.353593
NC_000913	3643385	3643390		0.307540
NC_000913	3643390	3643395		0.282474
NC_000913	3643395	3643400		0.277194
NC_000913	3643400	3643405		0.337247
NC_000913	3643405	3643410		0.300385
NC_000913	3643410	3643415		0.325382
NC_000913	3643415	3643420		0.395574
NC_000913	3643420	3643425		0.491502
NC_000913	3643425	3643430		0.497331
NC_000913	3643430	3643435		0.494345
NC_000913	3643435	3643440		0.574132
NC_000913	3643440	3643445		0.590614
NC_000913	3643445	3643450		0.516067
NC_000913	3643450	3643455		0.350799
NC_000913	3643455	3643460		0.370015
NC_000913	3643460	3643465		0.237172
NC_000913	3643465	3643470		0.244123
NC_000913	3643470	3643475		0.225622
NC_000913	3643475	3643480		0.228477
NC_000913	3643480	3643485		0.199366
NC_000913	3643485	3643490		0.189167
NC_000913	3643490	3643495		0.223259
NC_000913	3643495	3643500		0.136049
NC_000913	3643500	3643505		0.126661
NC_000913	3643505	3643510		0.113671
NC_000913	3643510	3643515		0.108620
NC_000913	3643515	3643520		0.120475
NC_000913	3643520	3643525		0.118588
NC_000913	3643525	3643530		0.098503
NC_000913	3643530	3643535		0.146571
NC_000913	3643535	3643540		0.144415
NC_000913	3643540	3643545		0.196011
NC_000913	3643545	3643550		0.184866
NC_000913	3643550	3643555		0.166750
NC_000913	3643555	3643560		0.171322
NC_000913	3643560	3643565		0.165388
NC_000913	3643565	3643570		0.153318
NC_000913	3643570	3643575		0.155439
NC_000913	3643575	3643580		0.124033
NC_000913	3643580	3643585		0.192271
NC_000913	3643585	3643590		0.156885
NC_000913	3643590	3643595		0.163649
NC_000913	3643595	3643600		0.119099
NC_000913	3643600	3643605		0.145940
NC_000913	3643605	3643610		0.109192
NC_000913	3643610	3643615		0.168283
NC_000913	3643615	3643620		0.191267
NC_000913	3643620	3643625		0.264201
NC_000913	3643625	3643630		0.211960
NC_000913	3643630	3643635		0.222782
NC_000913	3643635	3643640		0.199991
NC_000913	3643640	3643645		0.190791
NC_000913	3643645	3643650		0.190548
NC_000913	3643650	3643655		0.170677
NC_000913	3643655	3643660		0.183709
NC_000913	3643660	3643665		0.186650
NC_000913	3643665	3643670		0.181232
NC_000913	3643670	3643675		0.423635
NC_000913	3643675	3643680		0.399527
NC_000913	3643680	3643685		0.377998
NC_000913	3643685	3643690		0.361372
NC_000913	3643690	3643695		0.229325
NC_000913	3643695	3643700		0.234139
NC_000913	3643700	3643705		0.188170
NC_000913	3643705	3643710		0.205854
NC_000913	3643710	3643715		0.199384
NC_000913	3643715	3643720		0.209924
NC_000913	3643720	3643725		0.358342
NC_000913	3643725	3643730		0.324374
NC_000913	3643730	3643735		0.307712
NC_000913	3643735	3643740		0.305381
NC_000913	3643740	3643745		0.284664
NC_000913	3643745	3643750		0.295757
NC_000913	3643750	3643755		0.438720
NC_000913	3643755	3643760		0.487123
NC_000913	3643760	3643765		0.414291
NC_000913	3643765	3643770		0.343009
NC_000913	3643770	3643775		0.496094
NC_000913	3643775	3643780		0.449635
NC_000913	3643780	3643785		0.391066
NC_000913	3643785	3643790		0.403410
NC_000913	3643790	3643795		0.134072
NC_000913	3643795	3643800		0.083315
NC_000913	3643800	3643805		0.044672
NC_000913	3643805	3643810		0.040158
NC_000913	3643810	3643815		0.033235
NC_000913	3643815	3643820		0.030530
NC_000913	3643820	3643825		0.026550
NC_000913	3643825	3643830		0.031156
NC_000913	3643830	3643835		0.037851
NC_000913	3643835	3643840		0.022825
NC_000913	3643840	3643845		0.036951
NC_000913	3643845	3643850		0.026940
NC_000913	3643850	3643855		0.044085
NC_000913	3643855	3643860		0.034377
NC_000913	3643860	3643865		0.085200
NC_000913	3643865	3643870		0.108411
NC_000913	3643870	3643875		0.160351
NC_000913	3643875	3643880		0.129054
NC_000913	3643880	3643885		0.126413
NC_000913	3643885	3643890		0.230756
NC_000913	3643890	3643895		0.259833
NC_000913	3643895	3643900		0.315094
NC_000913	3643900	3643905		0.338189
NC_000913	3643905	3643910		0.310999
NC_000913	3643910	3643915		0.269230
NC_000913	3643915	3643920		0.163957
NC_000913	3643920	3643925		0.143611
NC_000913	3643925	3643930		0.136390
NC_000913	3643930	3643935		0.128217
NC_000913	3643935	3643940		0.112662
NC_000913	3643940	3643945		0.149425
NC_000913	3643945	3643950		0.258933
NC_000913	3643950	3643955		0.313347
NC_000913	3643955	3643960		0.336337
NC_000913	3643960	3643965		0.318520
NC_000913	3643965	3643970		0.323426
NC_000913	3643970	3643975		0.346803
NC_000913	3643975	3643980		0.424130
NC_000913	3643980	3643985		0.383418
NC_000913	3643985	3643990		0.434659
NC_000913	3643990	3643995		0.487766
NC_000913	3643995	3644000		0.601445
NC_000913	3644000	3644005		0.366599
NC_000913	3644005	3644010		0.470283
NC_000913	3644010	3644015		0.411089
NC_000913	3644015	3644020		0.404387
NC_000913	3644020	3644025		0.406516
NC_000913	3644025	3644030		0.362925
NC_000913	3644030	3644035		0.252782
NC_000913	3644035	3644040		0.173647
NC_000913	3644040	3644045		0.096381
NC_000913	3644045	3644050		0.112252
NC_000913	3644050	3644055		0.145059
NC_000913	3644055	3644060		0.101177
NC_000913	3644060	3644065		0.160898
NC_000913	3644065	3644070		0.143916
NC_000913	3644070	3644075		0.154208
NC_000913	3644075	3644080		0.318857
NC_000913	3644080	3644085		0.354357
NC_000913	3644085	3644090		0.310943
NC_000913	3644090	3644095		0.418606
NC_000913	3644095	3644100		0.410811
NC_000913	3644100	3644105		0.319169
NC_000913	3644105	3644110		0.272358
NC_000913	3644110	3644115		0.134699
NC_000913	3644115	3644120		0.177110
NC_000913	3644120	3644125		0.205592
NC_000913	3644125	3644130		0.203903
NC_000913	3644130	3644135		0.193472
NC_000913	3644135	3644140		0.210309
NC_000913	3644140	3644145		0.242039
NC_000913	3644145	3644150		0.189389
NC_000913	3644150	3644155		0.205301
NC_000913	3644155	3644160		0.232264
NC_000913	3644160	3644165		0.165982
NC_000913	3644165	3644170		0.088670
NC_000913	3644170	3644175		0.077353
NC_000913	3644175	3644180		0.061027
NC_000913	3644180	3644185		0.053000
NC_000913	3644185	3644190		0.073586
NC_000913	3644190	3644195		0.112189
NC_000913	3644195	3644200		0.110861
NC_000913	3644200	3644205		0.152587
NC_000913	3644205	3644210		0.159831
NC_000913	3644210	3644215		0.157598
NC_000913	3644215	3644220		0.208795
NC_000913	3644220	3644225		0.287045
NC_000913	3644225	3644230		0.285187
NC_000913	3644230	3644235		0.306621
NC_000913	3644235	3644240		0.401736
NC_000913	3644240	3644245		0.439677
NC_000913	3644245	3644250		0.516836
NC_000913	3644250	3644255		0.424947
NC_000913	3644255	3644260		0.289004
NC_000913	3644260	3644265		0.287026
NC_000913	3644265	3644270		0.231568
NC_000913	3644270	3644275		0.224253
NC_000913	3644275	3644280		0.174549
NC_000913	3644280	3644285		0.205478
NC_000913	3644285	3644290		0.270825
NC_000913	3644290	3644295		0.073498
NC_000913	3644295	3644300		0.074293
NC_000913	3644300	3644305		0.060488
NC_000913	3644305	3644310		0.056932
NC_000913	3644310	3644315		0.058813
NC_000913	3644315	3644320		0.054013
NC_000913	3644320	3644325		0.060216
NC_000913	3644325	3644330		0.070604
NC_000913	3644330	3644335		0.058893
NC_000913	3644335	3644340		0.092946
NC_000913	3644340	3644345		0.108010
NC_000913	3644345	3644350		0.489058
NC_000913	3644350	3644355		0.487195
NC_000913	3644355	3644360		0.492641
NC_000913	3644360	3644365		0.551212
NC_000913	3644365	3644370		0.476628
NC_000913	3644370	3644375		0.368168
NC_000913	3644375	3644380		0.318325
NC_000913	3644380	3644385		0.322639
NC_000913	3644385	3644390		0.279639
NC_000913	3644390	3644395		0.323429
NC_000913	3644395	3644400		0.345718
NC_000913	3644400	3644405		0.299575
NC_000913	3644405	3644410		0.339217
NC_000913	3644410	3644415		0.377981
NC_000913	3644415	3644420		0.417642
NC_000913	3644420	3644425		0.436900
NC_000913	3644425	3644430		0.507250
NC_000913	3644430	3644435		0.344643
NC_000913	3644435	3644440		0.326181
NC_000913	3644440	3644445		0.322669
NC_000913	3644445	3644450		0.299663
NC_000913	3644450	3644455		0.199702
NC_000913	3644455	3644460		0.184151
NC_000913	3644460	3644465		0.200125
NC_000913	3644465	3644470		0.189392
NC_000913	3644470	3644475		0.194510
NC_000913	3644475	3644480		0.365034
NC_000913	3644480	3644485		0.287056
NC_000913	3644485	3644490		0.181391
NC_000913	3644490	3644495		0.153145
NC_000913	3644495	3644500		0.148240
NC_000913	3644500	3644505		0.081938
NC_000913	3644505	3644510		0.076823
NC_000913	3644510	3644515		0.089484
NC_000913	3644515	3644520		0.148821
NC_000913	3644520	3644525		0.119246
NC_000913	3644525	3644530		0.139740
NC_000913	3644530	3644535		0.131679
NC_000913	3644535	3644540		0.132639
NC_000913	3644540	3644545		0.165678
NC_000913	3644545	3644550		0.194372
NC_000913	3644550	3644555		0.240941
NC_000913	3644555	3644560		0.344934
NC_000913	3644560	3644565		0.323421
NC_000913	3644565	3644570		0.400373
NC_000913	3644570	3644575		0.472908
NC_000913	3644575	3644580		0.462464
NC_000913	3644580	3644585		0.475711
NC_000913	3644585	3644590		0.488321
NC_000913	3644590	3644595		0.452573
NC_000913	3644595	3644600		0.480077
NC_000913	3644600	3644605		0.491953
NC_000913	3644605	3644610		0.504626
NC_000913	3644610	3644615		0.404158
NC_000913	3644615	3644620		0.547350
NC_000913	3644620	3644625		0.559439
NC_000913	3644625	3644630		0.607521
NC_000913	3644630	3644635		0.573831
NC_000913	3644635	3644640		0.586434
NC_000913	3644640	3644645		0.380482
NC_000913	3644645	3644650		0.371071
NC_000913	3644650	3644655		0.439869
NC_000913	3644655	3644660		0.427179
NC_000913	3644660	3644665		0.341336
NC_000913	3644665	3644670		0.357553
NC_000913	3644670	3644675		0.396363
NC_000913	3644675	3644680		0.409862
NC_000913	3644680	3644685		0.609957
NC_000913	3644685	3644690		0.396508
NC_000913	3644690	3644695		0.373736
NC_000913	3644695	3644700		0.403336
NC_000913	3644700	3644705		0.372838
NC_000913	3644705	3644710		0.310526
NC_000913	3644710	3644715		0.251815
NC_000913	3644715	3644720		0.253271
NC_000913	3644720	3644725		0.264718
NC_000913	3644725	3644730		0.253777
NC_000913	3644730	3644735		0.281933
NC_000913	3644735	3644740		0.245492
NC_000913	3644740	3644745		0.308487
NC_000913	3644745	3644750		0.322440
NC_000913	3644750	3644755		0.311986
NC_000913	3644755	3644760		0.299619
NC_000913	3644760	3644765		0.221907
NC_000913	3644765	3644770		0.221964
NC_000913	3644770	3644775		0.173113
NC_000913	3644775	3644780		0.183332
NC_000913	3644780	3644785		0.234299
NC_000913	3644785	3644790		0.254101
NC_000913	3644790	3644795		0.247877
NC_000913	3644795	3644800		0.231223
NC_000913	3644800	3644805		0.161638
NC_000913	3644805	3644810		0.178540
NC_000913	3644810	3644815		0.148209
NC_000913	3644815	3644820		0.165645
NC_000913	3644820	3644825		0.145097
NC_000913	3644825	3644830		0.163468
NC_000913	3644830	3644835		0.244305
NC_000913	3644835	3644840		0.139817
NC_000913	3644840	3644845		0.145503
NC_000913	3644845	3644850		0.169765
NC_000913	3644850	3644855		0.153818
NC_000913	3644855	3644860		0.149873
NC_000913	3644860	3644865		0.225220
NC_000913	3644865	3644870		0.230107
NC_000913	3644870	3644875		0.221433
NC_000913	3644875	3644880		0.294377
NC_000913	3644880	3644885		0.198679
NC_000913	3644885	3644890		0.152944
NC_000913	3644890	3644895		0.143754
NC_000913	3644895	3644900		0.100797
NC_000913	3644900	3644905		0.104355
NC_000913	3644905	3644910		0.104234
NC_000913	3644910	3644915		0.114990
NC_000913	3644915	3644920		0.107214
NC_000913	3644920	3644925		0.069204
NC_000913	3644925	3644930		0.095936
NC_000913	3644930	3644935		0.109730
NC_000913	3644935	3644940		0.139885
NC_000913	3644940	3644945		0.153492
NC_000913	3644945	3644950		0.178791
NC_000913	3644950	3644955		0.191723
NC_000913	3644955	3644960		0.193062
NC_000913	3644960	3644965		0.236422
NC_000913	3644965	3644970		0.154553
NC_000913	3644970	3644975		0.166032
NC_000913	3644975	3644980		0.187668
NC_000913	3644980	3644985		0.149833
NC_000913	3644985	3644990		0.176177
NC_000913	3644990	3644995		0.247566
NC_000913	3644995	3645000		0.334705
NC_000913	3645000	3645005		0.413217
NC_000913	3645005	3645010		0.572972
NC_000913	3645010	3645015		0.591364
NC_000913	3645015	3645020		0.616382
NC_000913	3645020	3645025		0.614444
NC_000913	3645025	3645030		0.671421
NC_000913	3645030	3645035		0.708280
NC_000913	3645035	3645040		0.669775
NC_000913	3645040	3645045		0.706759
NC_000913	3645045	3645050		0.800930
NC_000913	3645050	3645055		0.783113
NC_000913	3645055	3645060		0.797803
NC_000913	3645060	3645065		0.722209
NC_000913	3645065	3645070		0.700359
NC_000913	3645070	3645075		0.661317
NC_000913	3645075	3645080		0.705192
NC_000913	3645080	3645085		0.721933
NC_000913	3645085	3645090		0.688634
NC_000913	3645090	3645095		0.632656
NC_000913	3645095	3645100		0.757617
NC_000913	3645100	3645105		0.603005
NC_000913	3645105	3645110		0.403778
NC_000913	3645110	3645115		0.403453
NC_000913	3645115	3645120		0.384719
NC_000913	3645120	3645125		0.150000
NC_000913	3645125	3645130		0.165524
NC_000913	3645130	3645135		0.117504
NC_000913	3645135	3645140		0.102339
NC_000913	3645140	3645145		0.062714
NC_000913	3645145	3645150		0.055886
NC_000913	3645150	3645155		0.039053
NC_000913	3645155	3645160		0.020568
NC_000913	3645160	3645165		0.016963
NC_000913	3645165	3645170		0.010899
NC_000913	3645170	3645175		0.011395
NC_000913	3645175	3645180		0.010787
NC_000913	3645180	3645185		0.033594
NC_000913	3645185	3645190		0.045456
NC_000913	3645190	3645195		0.044105
NC_000913	3645195	3645200		0.045998
NC_000913	3645200	3645205		0.083851
NC_000913	3645205	3645210		0.097455
NC_000913	3645210	3645215		0.193173
NC_000913	3645215	3645220		0.234670
NC_000913	3645220	3645225		0.255415
NC_000913	3645225	3645230		0.242537
NC_000913	3645230	3645235		0.263841
NC_000913	3645235	3645240		0.272351
NC_000913	3645240	3645245		0.248676
NC_000913	3645245	3645250		0.252726
NC_000913	3645250	3645255		0.291442
NC_000913	3645255	3645260		0.477399
NC_000913	3645260	3645265		0.284022
NC_000913	3645265	3645270		0.082543
NC_000913	3645270	3645275		0.063933
NC_000913	3645275	3645280		0.060289
NC_000913	3645280	3645285		0.031238
NC_000913	3645285	3645290		0.017411
NC_000913	3645290	3645295		0.013768
NC_000913	3645295	3645300		0.014026
NC_000913	3645300	3645305		0.012916
NC_000913	3645305	3645310		0.014016
NC_000913	3645310	3645315		0.013126
NC_000913	3645315	3645320		0.012404
NC_000913	3645320	3645325		0.009663
NC_000913	3645325	3645330		0.010072
NC_000913	3645330	3645335		0.009661
NC_000913	3645335	3645340		0.010026
NC_000913	3645340	3645345		0.009783
NC_000913	3645345	3645350		0.003479
NC_000913	3645350	3645355		0.002361
NC_000913	3645355	3645360		0.001690
NC_000913	3645360	3645365		0.001715
NC_000913	3645365	3645370		0.000609
NC_000913	3645370	3645375		0.000851
NC_000913	3645375	3645380		0.000597
NC_000913	3645380	3645385		0.000572
NC_000913	3645385	3645390		0.000923
NC_000913	3645390	3645395		0.000939
NC_000913	3645395	3645400		0.001109
NC_000913	3645400	3645405		0.001438
NC_000913	3645405	3645410		0.001563
NC_000913	3645410	3645415		0.002921
NC_000913	3645415	3645420		0.003004
NC_000913	3645420	3645425		0.003197
NC_000913	3645425	3645430		0.003485
NC_000913	3645430	3645435		0.003227
NC_000913	3645435	3645440		0.005115
NC_000913	3645440	3645445		0.012877
NC_000913	3645445	3645450		0.016407
NC_000913	3645450	3645455		0.019695
NC_000913	3645455	3645460		0.029602
NC_000913	3645460	3645465		0.032020
NC_000913	3645465	3645470		0.060475
NC_000913	3645470	3645475		0.051360
NC_000913	3645475	3645480		0.057481
NC_000913	3645480	3645485		0.126892
NC_000913	3645485	3645490		0.429843
NC_000913	3645490	3645495		0.500142
NC_000913	3645495	3645500		0.245509
NC_000913	3645500	3645505		0.122953
NC_000913	3645505	3645510		0.088388
NC_000913	3645510	3645515		0.089365
NC_000913	3645515	3645520		0.084292
NC_000913	3645520	3645525		0.084985
NC_000913	3645525	3645530		0.097235
NC_000913	3645530	3645535		0.082482
NC_000913	3645535	3645540		0.094369
NC_000913	3645540	3645545		0.098083
NC_000913	3645545	3645550		0.231504
NC_000913	3645550	3645555		0.298492
NC_000913	3645555	3645560		0.294666
NC_000913	3645560	3645565		0.309911
NC_000913	3645565	3645570		0.712974
NC_000913	3645570	3645575		0.418514
NC_000913	3645575	3645580		0.293942
NC_000913	3645580	3645585		0.266599
NC_000913	3645585	3645590		0.204586
NC_000913	3645590	3645595		0.115491
NC_000913	3645595	3645600		0.096255
NC_000913	3645600	3645605		0.089191
NC_000913	3645605	3645610		0.086846
NC_000913	3645610	3645615		0.094768
NC_000913	3645615	3645620		0.121937
NC_000913	3645620	3645625		0.145142
NC_000913	3645625	3645630		0.170398
NC_000913	3645630	3645635		0.276525
NC_000913	3645635	3645640		0.273768
NC_000913	3645640	3645645		0.341836
NC_000913	3645645	3645650		0.374123
NC_000913	3645650	3645655		0.256885
NC_000913	3645655	3645660		0.234323
NC_000913	3645660	3645665		0.166418
NC_000913	3645665	3645670		0.135099
NC_000913	3645670	3645675		0.165170
NC_000913	3645675	3645680		0.167792
NC_000913	3645680	3645685		0.184457
NC_000913	3645685	3645690		0.183829
NC_000913	3645690	3645695		0.320479
NC_000913	3645695	3645700		0.355892
NC_000913	3645700	3645705		0.316566
NC_000913	3645705	3645710		0.319099
NC_000913	3645710	3645715		0.299363
NC_000913	3645715	3645720		0.303375
NC_000913	3645720	3645725		0.278993
NC_000913	3645725	3645730		0.248741
NC_000913	3645730	3645735		0.291241
NC_000913	3645735	3645740		0.285080
NC_000913	3645740	3645745		0.355215
NC_000913	3645745	3645750		0.397986
NC_000913	3645750	3645755		0.666531
NC_000913	3645755	3645760		0.953606
NC_000913	3645760	3645765		0.933982
NC_000913	3645765	3645770		0.895173
NC_000913	3645770	3645775		1.104175
NC_000913	3645775	3645780		1.245794
NC_000913	3645780	3645785		1.533850
NC_000913	3645785	3645790		1.637762
NC_000913	3645790	3645795		2.160350
NC_000913	3645795	3645800		2.111904
NC_000913	3645800	3645805		2.198491
NC_000913	3645805	3645810		3.044452
NC_000913	3645810	3645815		3.288684
NC_000913	3645815	3645820		3.590913
NC_000913	3645820	3645825		3.356208
NC_000913	3645825	3645830		3.404506
NC_000913	3645830	3645835		2.218791
NC_000913	3645835	3645840		1.959765
NC_000913	3645840	3645845		1.732047
NC_000913	3645845	3645850		1.569400
NC_000913	3645850	3645855		1.591941
NC_000913	3645855	3645860		1.561129
NC_000913	3645860	3645865		1.602557
NC_000913	3645865	3645870		1.111395
NC_000913	3645870	3645875		1.128147
NC_000913	3645875	3645880		0.865790
NC_000913	3645880	3645885		0.699687
NC_000913	3645885	3645890		0.630873
NC_000913	3645890	3645895		0.329547
NC_000913	3645895	3645900		0.270618
NC_000913	3645900	3645905		0.262641
NC_000913	3645905	3645910		0.099926
NC_000913	3645910	3645915		0.092609
NC_000913	3645915	3645920		0.113382
NC_000913	3645920	3645925		0.106678
NC_000913	3645925	3645930		0.075768
NC_000913	3645930	3645935		0.100262
NC_000913	3645935	3645940		0.114270
NC_000913	3645940	3645945		0.155855
NC_000913	3645945	3645950		0.195167
NC_000913	3645950	3645955		0.212120
NC_000913	3645955	3645960		0.158284
NC_000913	3645960	3645965		0.127936
NC_000913	3645965	3645970		0.157127
NC_000913	3645970	3645975		0.183623
NC_000913	3645975	3645980		0.260662
NC_000913	3645980	3645985		0.279228
NC_000913	3645985	3645990		0.242283
NC_000913	3645990	3645995		0.322036
NC_000913	3645995	3646000		0.426835
NC_000913	3646000	3646005		0.484895
NC_000913	3646005	3646010		0.968803
NC_000913	3646010	3646015		0.681577
NC_000913	3646015	3646020		0.645258
NC_000913	3646020	3646025		0.565482
NC_000913	3646025	3646030		0.575254
NC_000913	3646030	3646035		0.464299
NC_000913	3646035	3646040		0.339343
NC_000913	3646040	3646045		0.318039
NC_000913	3646045	3646050		0.318612
NC_000913	3646050	3646055		0.310551
NC_000913	3646055	3646060		0.332360
NC_000913	3646060	3646065		0.303039
NC_000913	3646065	3646070		0.165146
NC_000913	3646070	3646075		0.160311
NC_000913	3646075	3646080		0.137727
NC_000913	3646080	3646085		0.073215
NC_000913	3646085	3646090		0.075199
NC_000913	3646090	3646095		0.104311
NC_000913	3646095	3646100		0.122192
NC_000913	3646100	3646105		0.107259
NC_000913	3646105	3646110		0.193257
NC_000913	3646110	3646115		0.325219
NC_000913	3646115	3646120		0.328773
NC_000913	3646120	3646125		0.426016
NC_000913	3646125	3646130		0.399560
NC_000913	3646130	3646135		0.398881
NC_000913	3646135	3646140		0.365841
NC_000913	3646140	3646145		0.691815
NC_000913	3646145	3646150		0.788866
NC_000913	3646150	3646155		0.826536
NC_000913	3646155	3646160		0.688580
NC_000913	3646160	3646165		0.653796
NC_000913	3646165	3646170		0.695124
NC_000913	3646170	3646175		0.705248
NC_000913	3646175	3646180		0.778506
NC_000913	3646180	3646185		0.812063
NC_000913	3646185	3646190		0.853559
NC_000913	3646190	3646195		0.818643
NC_000913	3646195	3646200		0.807361
NC_000913	3646200	3646205		0.836607
NC_000913	3646205	3646210		0.908440
NC_000913	3646210	3646215		1.034174
NC_000913	3646215	3646220		0.989413
NC_000913	3646220	3646225		1.058813
NC_000913	3646225	3646230		1.183900
NC_000913	3646230	3646235		1.506867
NC_000913	3646235	3646240		1.581441
NC_000913	3646240	3646245		1.462838
NC_000913	3646245	3646250		1.260390
NC_000913	3646250	3646255		1.037615
NC_000913	3646255	3646260		1.107206
NC_000913	3646260	3646265		1.008283
NC_000913	3646265	3646270		0.946888
NC_000913	3646270	3646275		0.929687
NC_000913	3646275	3646280		0.764956
NC_000913	3646280	3646285		0.888860
NC_000913	3646285	3646290		1.101259
NC_000913	3646290	3646295		1.196506
NC_000913	3646295	3646300		1.262231
NC_000913	3646300	3646305		1.037443
NC_000913	3646305	3646310		0.857893
NC_000913	3646310	3646315		0.835404
NC_000913	3646315	3646320		1.126492
NC_000913	3646320	3646325		1.004170
NC_000913	3646325	3646330		0.631103
NC_000913	3646330	3646335		0.605420
NC_000913	3646335	3646340		0.607817
NC_000913	3646340	3646345		0.594129
NC_000913	3646345	3646350		1.036345
NC_000913	3646350	3646355		1.120533
NC_000913	3646355	3646360		1.063251
NC_000913	3646360	3646365		1.141554
NC_000913	3646365	3646370		1.165379
NC_000913	3646370	3646375		1.199429
NC_000913	3646375	3646380		0.978884
NC_000913	3646380	3646385		0.986193
NC_000913	3646385	3646390		1.037513
NC_000913	3646390	3646395		0.958790
NC_000913	3646395	3646400		0.940024
NC_000913	3646400	3646405		0.579467
NC_000913	3646405	3646410		0.603599
NC_000913	3646410	3646415		0.681047
NC_000913	3646415	3646420		0.632877
NC_000913	3646420	3646425		0.585972
NC_000913	3646425	3646430		0.692612
NC_000913	3646430	3646435		0.887044
NC_000913	3646435	3646440		1.162164
NC_000913	3646440	3646445		0.885500
NC_000913	3646445	3646450		0.665824
NC_000913	3646450	3646455		0.578043
NC_000913	3646455	3646460		0.423130
NC_000913	3646460	3646465		0.440160
NC_000913	3646465	3646470		0.422780
NC_000913	3646470	3646475		0.314207
NC_000913	3646475	3646480		0.282719
NC_000913	3646480	3646485		0.278809
NC_000913	3646485	3646490		0.247122
NC_000913	3646490	3646495		0.160956
NC_000913	3646495	3646500		0.352937
NC_000913	3646500	3646505		0.351511
NC_000913	3646505	3646510		0.342980
NC_000913	3646510	3646515		0.370673
NC_000913	3646515	3646520		0.259693
NC_000913	3646520	3646525		0.332229
NC_000913	3646525	3646530		0.291373
NC_000913	3646530	3646535		0.207333
NC_000913	3646535	3646540		0.263869
NC_000913	3646540	3646545		0.199813
NC_000913	3646545	3646550		0.186736
NC_000913	3646550	3646555		0.149628
NC_000913	3646555	3646560		0.145152
NC_000913	3646560	3646565		0.153429
NC_000913	3646565	3646570		0.148802
NC_000913	3646570	3646575		0.125451
NC_000913	3646575	3646580		0.196068
NC_000913	3646580	3646585		0.257204
NC_000913	3646585	3646590		0.202868
NC_000913	3646590	3646595		0.257518
NC_000913	3646595	3646600		0.708072
NC_000913	3646600	3646605		0.641372
NC_000913	3646605	3646610		0.827214
NC_000913	3646610	3646615		0.758608
NC_000913	3646615	3646620		0.781327
NC_000913	3646620	3646625		0.711543
NC_000913	3646625	3646630		0.394311
NC_000913	3646630	3646635		0.176743
NC_000913	3646635	3646640		0.180993
NC_000913	3646640	3646645		0.117021
NC_000913	3646645	3646650		0.139956
NC_000913	3646650	3646655		0.114373
NC_000913	3646655	3646660		0.155812
NC_000913	3646660	3646665		0.190581
NC_000913	3646665	3646670		0.221502
NC_000913	3646670	3646675		0.319138
NC_000913	3646675	3646680		0.438577
NC_000913	3646680	3646685		0.659134
NC_000913	3646685	3646690		1.051437
NC_000913	3646690	3646695		1.114556
NC_000913	3646695	3646700		0.811691
NC_000913	3646700	3646705		0.938982
NC_000913	3646705	3646710		0.666687
NC_000913	3646710	3646715		0.403383
NC_000913	3646715	3646720		0.375592
NC_000913	3646720	3646725		0.361259
NC_000913	3646725	3646730		0.329790
NC_000913	3646730	3646735		0.313090
NC_000913	3646735	3646740		0.378285
NC_000913	3646740	3646745		0.509631
NC_000913	3646745	3646750		0.686259
NC_000913	3646750	3646755		0.771928
NC_000913	3646755	3646760		1.313220
NC_000913	3646760	3646765		1.682300
NC_000913	3646765	3646770		1.825572
NC_000913	3646770	3646775		1.045821
NC_000913	3646775	3646780		1.003212
NC_000913	3646780	3646785		0.617590
NC_000913	3646785	3646790		0.531197
NC_000913	3646790	3646795		0.355083
NC_000913	3646795	3646800		0.306363
NC_000913	3646800	3646805		0.316446
NC_000913	3646805	3646810		0.307333
NC_000913	3646810	3646815		0.289781
NC_000913	3646815	3646820		0.209194
NC_000913	3646820	3646825		0.231001
NC_000913	3646825	3646830		0.261660
NC_000913	3646830	3646835		0.280364
NC_000913	3646835	3646840		0.229748
NC_000913	3646840	3646845		0.248231
NC_000913	3646845	3646850		0.252102
NC_000913	3646850	3646855		0.228517
NC_000913	3646855	3646860		0.259826
NC_000913	3646860	3646865		0.204797
NC_000913	3646865	3646870		0.200413
NC_000913	3646870	3646875		0.206900
NC_000913	3646875	3646880		0.267009
NC_000913	3646880	3646885		0.273815
NC_000913	3646885	3646890		0.316200
NC_000913	3646890	3646895		0.264082
NC_000913	3646895	3646900		0.347779
NC_000913	3646900	3646905		0.199609
NC_000913	3646905	3646910		0.194849
NC_000913	3646910	3646915		0.169317
NC_000913	3646915	3646920		0.165640
NC_000913	3646920	3646925		0.149449
NC_000913	3646925	3646930		0.185568
NC_000913	3646930	3646935		0.177242
NC_000913	3646935	3646940		0.172036
NC_000913	3646940	3646945		0.141170
NC_000913	3646945	3646950		0.144756
NC_000913	3646950	3646955		0.140812
NC_000913	3646955	3646960		0.124167
NC_000913	3646960	3646965		0.142176
NC_000913	3646965	3646970		0.145407
NC_000913	3646970	3646975		0.128461
NC_000913	3646975	3646980		0.142767
NC_000913	3646980	3646985		0.163104
NC_000913	3646985	3646990		0.181718
NC_000913	3646990	3646995		0.256267
NC_000913	3646995	3647000		0.267434
NC_000913	3647000	3647005		0.298587
NC_000913	3647005	3647010		0.385277
NC_000913	3647010	3647015		0.366165
NC_000913	3647015	3647020		0.357491
NC_000913	3647020	3647025		0.350983
NC_000913	3647025	3647030		0.384222
NC_000913	3647030	3647035		0.408963
NC_000913	3647035	3647040		0.389255
NC_000913	3647040	3647045		0.589065
NC_000913	3647045	3647050		0.592192
NC_000913	3647050	3647055		0.600993
NC_000913	3647055	3647060		0.576606
NC_000913	3647060	3647065		0.680038
NC_000913	3647065	3647070		0.363278
NC_000913	3647070	3647075		0.287110
NC_000913	3647075	3647080		0.199285
NC_000913	3647080	3647085		0.163013
NC_000913	3647085	3647090		0.191485
NC_000913	3647090	3647095		0.181369
NC_000913	3647095	3647100		0.185951
NC_000913	3647100	3647105		0.181161
NC_000913	3647105	3647110		0.308567
NC_000913	3647110	3647115		0.328155
NC_000913	3647115	3647120		0.399638
NC_000913	3647120	3647125		0.408068
NC_000913	3647125	3647130		0.365470
NC_000913	3647130	3647135		0.485425
NC_000913	3647135	3647140		0.548670
NC_000913	3647140	3647145		0.574877
NC_000913	3647145	3647150		0.545929
NC_000913	3647150	3647155		0.291993
NC_000913	3647155	3647160		0.367200
NC_000913	3647160	3647165		0.155689
NC_000913	3647165	3647170		0.223522
NC_000913	3647170	3647175		0.221151
NC_000913	3647175	3647180		0.931792
NC_000913	3647180	3647185		1.039548
NC_000913	3647185	3647190		0.655586
NC_000913	3647190	3647195		0.584843
NC_000913	3647195	3647200		0.426606
NC_000913	3647200	3647205		0.435502
NC_000913	3647205	3647210		0.438201
NC_000913	3647210	3647215		0.923064
NC_000913	3647215	3647220		0.986100
NC_000913	3647220	3647225		1.083253
NC_000913	3647225	3647230		1.104043
NC_000913	3647230	3647235		1.143662
NC_000913	3647235	3647240		1.211828
NC_000913	3647240	3647245		1.147950
NC_000913	3647245	3647250		1.170203
NC_000913	3647250	3647255		1.143985
NC_000913	3647255	3647260		1.160056
NC_000913	3647260	3647265		1.115988
NC_000913	3647265	3647270		1.244474
NC_000913	3647270	3647275		1.244598
NC_000913	3647275	3647280		1.370854
NC_000913	3647280	3647285		0.462594
NC_000913	3647285	3647290		0.516969
NC_000913	3647290	3647295		0.429489
NC_000913	3647295	3647300		0.472098
NC_000913	3647300	3647305		0.458360
NC_000913	3647305	3647310		0.382780
NC_000913	3647310	3647315		0.326295
NC_000913	3647315	3647320		0.285599
NC_000913	3647320	3647325		0.265914
NC_000913	3647325	3647330		0.293743
NC_000913	3647330	3647335		0.333302
NC_000913	3647335	3647340		0.324159
NC_000913	3647340	3647345		0.334758
NC_000913	3647345	3647350		0.397320
NC_000913	3647350	3647355		0.436080
NC_000913	3647355	3647360		0.493764
NC_000913	3647360	3647365		0.166681
NC_000913	3647365	3647370		0.098145
NC_000913	3647370	3647375		0.077002
NC_000913	3647375	3647380		0.071960
NC_000913	3647380	3647385		0.065815
NC_000913	3647385	3647390		0.113798
NC_000913	3647390	3647395		0.117461
NC_000913	3647395	3647400		0.216561
NC_000913	3647400	3647405		0.314833
NC_000913	3647405	3647410		0.419972
NC_000913	3647410	3647415		0.614559
NC_000913	3647415	3647420		0.540693
NC_000913	3647420	3647425		0.370864
NC_000913	3647425	3647430		0.396961
NC_000913	3647430	3647435		0.351579
NC_000913	3647435	3647440		0.235584
NC_000913	3647440	3647445		0.147532
NC_000913	3647445	3647450		0.166556
NC_000913	3647450	3647455		0.172314
NC_000913	3647455	3647460		0.185810
NC_000913	3647460	3647465		0.195946
NC_000913	3647465	3647470		0.209896
NC_000913	3647470	3647475		0.420040
NC_000913	3647475	3647480		0.549193
NC_000913	3647480	3647485		0.682931
NC_000913	3647485	3647490		0.757286
NC_000913	3647490	3647495		0.724734
NC_000913	3647495	3647500		0.429541
NC_000913	3647500	3647505		0.358855
NC_000913	3647505	3647510		0.389100
NC_000913	3647510	3647515		0.282158
NC_000913	3647515	3647520		0.114201
NC_000913	3647520	3647525		0.100940
NC_000913	3647525	3647530		0.078754
NC_000913	3647530	3647535		0.058759
NC_000913	3647535	3647540		0.066626
NC_000913	3647540	3647545		0.049729
NC_000913	3647545	3647550		0.035314
NC_000913	3647550	3647555		0.042492
NC_000913	3647555	3647560		0.042574
NC_000913	3647560	3647565		0.043193
NC_000913	3647565	3647570		0.049242
NC_000913	3647570	3647575		0.107896
NC_000913	3647575	3647580		0.127242
NC_000913	3647580	3647585		0.187956
NC_000913	3647585	3647590		0.196525
NC_000913	3647590	3647595		0.192976
NC_000913	3647595	3647600		0.144399
NC_000913	3647600	3647605		0.046587
NC_000913	3647605	3647610		0.035089
NC_000913	3647610	3647615		0.032992
NC_000913	3647615	3647620		0.022738
NC_000913	3647620	3647625		0.022315
NC_000913	3647625	3647630		0.021755
NC_000913	3647630	3647635		0.045218
NC_000913	3647635	3647640		0.041621
NC_000913	3647640	3647645		0.065208
NC_000913	3647645	3647650		0.039636
NC_000913	3647650	3647655		0.163730
NC_000913	3647655	3647660		0.266774
NC_000913	3647660	3647665		0.381358
NC_000913	3647665	3647670		0.429863
NC_000913	3647670	3647675		0.446071
NC_000913	3647675	3647680		0.377648
NC_000913	3647680	3647685		0.305840
NC_000913	3647685	3647690		0.166823
NC_000913	3647690	3647695		0.101302
NC_000913	3647695	3647700		0.083828
NC_000913	3647700	3647705		0.084126
NC_000913	3647705	3647710		0.084265
NC_000913	3647710	3647715		0.047757
NC_000913	3647715	3647720		0.036905
NC_000913	3647720	3647725		0.018360
NC_000913	3647725	3647730		0.015542
NC_000913	3647730	3647735		0.021158
NC_000913	3647735	3647740		0.009159
NC_000913	3647740	3647745		0.013001
NC_000913	3647745	3647750		0.013445
NC_000913	3647750	3647755		0.035748
NC_000913	3647755	3647760		0.081330
NC_000913	3647760	3647765		0.096931
NC_000913	3647765	3647770		0.110744
NC_000913	3647770	3647775		0.328307
NC_000913	3647775	3647780		0.492575
NC_000913	3647780	3647785		0.506391
NC_000913	3647785	3647790		0.619103
NC_000913	3647790	3647795		0.848901
NC_000913	3647795	3647800		0.835166
NC_000913	3647800	3647805		0.795037
NC_000913	3647805	3647810		0.655141
NC_000913	3647810	3647815		0.566784
NC_000913	3647815	3647820		0.429372
NC_000913	3647820	3647825		0.319903
NC_000913	3647825	3647830		0.188614
NC_000913	3647830	3647835		0.105171
NC_000913	3647835	3647840		0.100153
NC_000913	3647840	3647845		0.103127
NC_000913	3647845	3647850		0.127635
NC_000913	3647850	3647855		0.118810
NC_000913	3647855	3647860		0.174614
NC_000913	3647860	3647865		0.225424
NC_000913	3647865	3647870		0.455289
NC_000913	3647870	3647875		0.527439
NC_000913	3647875	3647880		0.531549
NC_000913	3647880	3647885		0.524452
NC_000913	3647885	3647890		0.567564
NC_000913	3647890	3647895		0.554982
NC_000913	3647895	3647900		0.534983
NC_000913	3647900	3647905		0.359759
NC_000913	3647905	3647910		0.315668
NC_000913	3647910	3647915		0.332850
NC_000913	3647915	3647920		0.320496
NC_000913	3647920	3647925		0.294583
NC_000913	3647925	3647930		0.256850
NC_000913	3647930	3647935		0.260638
NC_000913	3647935	3647940		0.280073
NC_000913	3647940	3647945		0.205265
NC_000913	3647945	3647950		0.134951
NC_000913	3647950	3647955		0.070543
NC_000913	3647955	3647960		0.082383
NC_000913	3647960	3647965		0.074092
NC_000913	3647965	3647970		0.074959
NC_000913	3647970	3647975		0.065656
NC_000913	3647975	3647980		0.057514
NC_000913	3647980	3647985		0.049265
NC_000913	3647985	3647990		0.057950
NC_000913	3647990	3647995		0.106336
NC_000913	3647995	3648000		0.636815
NC_000913	3648000	3648005		0.960055
NC_000913	3648005	3648010		1.375087
NC_000913	3648010	3648015		1.915239
NC_000913	3648015	3648020		1.873196
NC_000913	3648020	3648025		2.211206
NC_000913	3648025	3648030		2.097020
NC_000913	3648030	3648035		1.699328
NC_000913	3648035	3648040		1.501926
NC_000913	3648040	3648045		1.388474
NC_000913	3648045	3648050		1.168115
NC_000913	3648050	3648055		0.768349
NC_000913	3648055	3648060		0.641298
NC_000913	3648060	3648065		0.558749
NC_000913	3648065	3648070		0.547540
NC_000913	3648070	3648075		0.500545
NC_000913	3648075	3648080		0.450531
NC_000913	3648080	3648085		0.214194
NC_000913	3648085	3648090		0.084482
NC_000913	3648090	3648095		0.039971
NC_000913	3648095	3648100		0.030819
NC_000913	3648100	3648105		0.007566
NC_000913	3648105	3648110		0.004581
NC_000913	3648110	3648115		0.002812
NC_000913	3648115	3648120		0.000151
NC_000913	3648120	3648125		0.000057
NC_000913	3648125	3648130		0.000044
NC_000913	3648130	3648135		0.000008
NC_000913	3648135	3648140		0.000004
NC_000913	3648140	3648145		0.000004
NC_000913	3648145	3648150		0.000003
NC_000913	3648150	3648155		0.000005
NC_000913	3648155	3648160		0.000014
NC_000913	3648160	3648165		0.000051
NC_000913	3648165	3648170		0.000072
NC_000913	3648170	3648175		0.000269
NC_000913	3648175	3648180		0.002406
NC_000913	3648180	3648185		0.003658
NC_000913	3648185	3648190		0.005192
NC_000913	3648190	3648195		0.007792
NC_000913	3648195	3648200		0.011498
NC_000913	3648200	3648205		0.016416
NC_000913	3648205	3648210		0.017221
NC_000913	3648210	3648215		0.015663
NC_000913	3648215	3648220		0.036681
NC_000913	3648220	3648225		0.097202
NC_000913	3648225	3648230		0.114383
NC_000913	3648230	3648235		0.132881
NC_000913	3648235	3648240		0.143671
NC_000913	3648240	3648245		0.190580
NC_000913	3648245	3648250		0.206067
NC_000913	3648250	3648255		0.567593
NC_000913	3648255	3648260		0.772968
NC_000913	3648260	3648265		0.525443
NC_000913	3648265	3648270		0.479641
NC_000913	3648270	3648275		0.208328
NC_000913	3648275	3648280		0.178365
NC_000913	3648280	3648285		0.181347
NC_000913	3648285	3648290		0.095365
NC_000913	3648290	3648295		0.071778
NC_000913	3648295	3648300		0.054559
NC_000913	3648300	3648305		0.040093
NC_000913	3648305	3648310		0.028744
NC_000913	3648310	3648315		0.017112
NC_000913	3648315	3648320		0.010537
NC_000913	3648320	3648325		0.006557
NC_000913	3648325	3648330		0.004710
NC_000913	3648330	3648335		0.001754
NC_000913	3648335	3648340		0.001428
NC_000913	3648340	3648345		0.000974
NC_000913	3648345	3648350		0.000179
NC_000913	3648350	3648355		0.000097
NC_000913	3648355	3648360		0.000080
NC_000913	3648360	3648365		0.000045
NC_000913	3648365	3648370		0.000015
NC_000913	3648370	3648375		0.000011
NC_000913	3648375	3648380		0.000008
NC_000913	3648380	3648385		0.000010
NC_000913	3648385	3648390		0.000016
NC_000913	3648390	3648395		0.000021
NC_000913	3648395	3648400		0.000017
NC_000913	3648400	3648405		0.001259
NC_000913	3648405	3648410		0.012399
NC_000913	3648410	3648415		0.093125
NC_000913	3648415	3648420		0.127613
NC_000913	3648420	3648425		0.195086
NC_000913	3648425	3648430		0.173197
NC_000913	3648430	3648435		0.226765
NC_000913	3648435	3648440		0.292855
NC_000913	3648440	3648445		0.330275
NC_000913	3648445	3648450		0.448621
NC_000913	3648450	3648455		0.523633
NC_000913	3648455	3648460		1.510844
NC_000913	3648460	3648465		1.764531
NC_000913	3648465	3648470		2.792007
NC_000913	3648470	3648475		2.845187
NC_000913	3648475	3648480		2.490545
NC_000913	3648480	3648485		1.132345
NC_000913	3648485	3648490		0.603183
NC_000913	3648490	3648495		0.435790
NC_000913	3648495	3648500		0.275738
NC_000913	3648500	3648505		0.232188
NC_000913	3648505	3648510		0.228381
NC_000913	3648510	3648515		0.232799
NC_000913	3648515	3648520		0.207428
NC_000913	3648520	3648525		0.207637
NC_000913	3648525	3648530		0.214070
NC_000913	3648530	3648535		0.182620
NC_000913	3648535	3648540		0.142156
NC_000913	3648540	3648545		0.138026
NC_000913	3648545	3648550		0.150827
NC_000913	3648550	3648555		0.235513
NC_000913	3648555	3648560		0.300584
NC_000913	3648560	3648565		0.272486
NC_000913	3648565	3648570		0.230767
NC_000913	3648570	3648575		0.073131
NC_000913	3648575	3648580		0.070726
NC_000913	3648580	3648585		0.099475
NC_000913	3648585	3648590		0.072829
NC_000913	3648590	3648595		0.077442
NC_000913	3648595	3648600		0.059959
NC_000913	3648600	3648605		0.057966
NC_000913	3648605	3648610		0.065763
NC_000913	3648610	3648615		0.125392
NC_000913	3648615	3648620		0.187990
NC_000913	3648620	3648625		0.286692
NC_000913	3648625	3648630		0.236125
NC_000913	3648630	3648635		0.202045
NC_000913	3648635	3648640		0.213708
NC_000913	3648640	3648645		0.236523
NC_000913	3648645	3648650		0.196304
NC_000913	3648650	3648655		0.187862
NC_000913	3648655	3648660		0.165033
NC_000913	3648660	3648665		0.161679
NC_000913	3648665	3648670		0.269609
NC_000913	3648670	3648675		0.276896
NC_000913	3648675	3648680		0.275475
NC_000913	3648680	3648685		0.258537
NC_000913	3648685	3648690		0.300036
NC_000913	3648690	3648695		0.328930
NC_000913	3648695	3648700		0.325602
NC_000913	3648700	3648705		0.330185
NC_000913	3648705	3648710		0.318089
NC_000913	3648710	3648715		0.223133
NC_000913	3648715	3648720		0.196564
NC_000913	3648720	3648725		0.226532
NC_000913	3648725	3648730		0.246189
NC_000913	3648730	3648735		0.322540
NC_000913	3648735	3648740		0.243018
NC_000913	3648740	3648745		0.260723
NC_000913	3648745	3648750		0.481189
NC_000913	3648750	3648755		0.378725
NC_000913	3648755	3648760		0.447352
NC_000913	3648760	3648765		0.329278
NC_000913	3648765	3648770		0.282407
NC_000913	3648770	3648775		0.212245
NC_000913	3648775	3648780		0.200153
NC_000913	3648780	3648785		0.179232
NC_000913	3648785	3648790		0.229554
NC_000913	3648790	3648795		0.209064
NC_000913	3648795	3648800		0.294211
NC_000913	3648800	3648805		0.118801
NC_000913	3648805	3648810		0.188289
NC_000913	3648810	3648815		0.133414
NC_000913	3648815	3648820		0.114595
NC_000913	3648820	3648825		0.094363
NC_000913	3648825	3648830		0.024406
NC_000913	3648830	3648835		0.014690
NC_000913	3648835	3648840		0.012432
NC_000913	3648840	3648845		0.009061
NC_000913	3648845	3648850		0.007833
NC_000913	3648850	3648855		0.006020
NC_000913	3648855	3648860		0.007721
NC_000913	3648860	3648865		0.010751
NC_000913	3648865	3648870		0.010588
NC_000913	3648870	3648875		0.018689
NC_000913	3648875	3648880		0.056689
NC_000913	3648880	3648885		0.029489
NC_000913	3648885	3648890		0.027156
NC_000913	3648890	3648895		0.124561
NC_000913	3648895	3648900		0.135346
NC_000913	3648900	3648905		0.428019
NC_000913	3648905	3648910		0.464999
NC_000913	3648910	3648915		0.430474
NC_000913	3648915	3648920		0.215531
NC_000913	3648920	3648925		0.154546
NC_000913	3648925	3648930		0.286335
NC_000913	3648930	3648935		0.222762
NC_000913	3648935	3648940		0.139524
NC_000913	3648940	3648945		0.053828
NC_000913	3648945	3648950		0.031344
NC_000913	3648950	3648955		0.031496
NC_000913	3648955	3648960		0.042899
NC_000913	3648960	3648965		0.035365
NC_000913	3648965	3648970		0.037969
NC_000913	3648970	3648975		0.027754
NC_000913	3648975	3648980		0.246080
NC_000913	3648980	3648985		0.467200
NC_000913	3648985	3648990		0.405583
NC_000913	3648990	3648995		0.532659
NC_000913	3648995	3649000		0.411859
NC_000913	3649000	3649005		0.423197
NC_000913	3649005	3649010		0.397160
NC_000913	3649010	3649015		0.412847
NC_000913	3649015	3649020		0.363538
NC_000913	3649020	3649025		0.369842
NC_000913	3649025	3649030		0.416564
NC_000913	3649030	3649035		0.568537
NC_000913	3649035	3649040		0.490833
NC_000913	3649040	3649045		0.660158
NC_000913	3649045	3649050		0.656339
NC_000913	3649050	3649055		0.833983
NC_000913	3649055	3649060		0.944824
NC_000913	3649060	3649065		0.818442
NC_000913	3649065	3649070		0.893157
NC_000913	3649070	3649075		0.607599
NC_000913	3649075	3649080		0.524976
NC_000913	3649080	3649085		0.482172
NC_000913	3649085	3649090		0.281092
NC_000913	3649090	3649095		0.221938
NC_000913	3649095	3649100		0.209789
NC_000913	3649100	3649105		0.192262
NC_000913	3649105	3649110		0.165141
NC_000913	3649110	3649115		0.147768
NC_000913	3649115	3649120		0.177046
NC_000913	3649120	3649125		0.271272
NC_000913	3649125	3649130		0.383497
NC_000913	3649130	3649135		0.447751
NC_000913	3649135	3649140		0.505180
NC_000913	3649140	3649145		0.519897
NC_000913	3649145	3649150		0.564683
NC_000913	3649150	3649155		0.554022
NC_000913	3649155	3649160		0.546169
NC_000913	3649160	3649165		0.517817
NC_000913	3649165	3649170		0.676476
NC_000913	3649170	3649175		0.513139
NC_000913	3649175	3649180		0.502531
NC_000913	3649180	3649185		0.479571
NC_000913	3649185	3649190		0.487972
NC_000913	3649190	3649195		0.523885
NC_000913	3649195	3649200		0.450146
NC_000913	3649200	3649205		0.533382
NC_000913	3649205	3649210		0.594892
NC_000913	3649210	3649215		0.526187
NC_000913	3649215	3649220		0.507104
NC_000913	3649220	3649225		0.529364
NC_000913	3649225	3649230		0.412180
NC_000913	3649230	3649235		0.361431
NC_000913	3649235	3649240		0.306872
NC_000913	3649240	3649245		0.307042
NC_000913	3649245	3649250		0.303552
NC_000913	3649250	3649255		0.347731
NC_000913	3649255	3649260		0.393458
NC_000913	3649260	3649265		0.525575
NC_000913	3649265	3649270		0.691573
NC_000913	3649270	3649275		0.526209
NC_000913	3649275	3649280		0.545788
NC_000913	3649280	3649285		0.524567
NC_000913	3649285	3649290		0.489194
NC_000913	3649290	3649295		0.409720
NC_000913	3649295	3649300		0.308532
NC_000913	3649300	3649305		0.366051
NC_000913	3649305	3649310		0.470116
NC_000913	3649310	3649315		0.406653
NC_000913	3649315	3649320		0.432362
NC_000913	3649320	3649325		0.352950
NC_000913	3649325	3649330		0.417507
NC_000913	3649330	3649335		0.548277
NC_000913	3649335	3649340		0.454742
NC_000913	3649340	3649345		0.354474
NC_000913	3649345	3649350		0.355198
NC_000913	3649350	3649355		0.257072
NC_000913	3649355	3649360		0.278039
NC_000913	3649360	3649365		0.316654
NC_000913	3649365	3649370		0.415951
NC_000913	3649370	3649375		0.423998
NC_000913	3649375	3649380		0.151149
NC_000913	3649380	3649385		0.150125
NC_000913	3649385	3649390		0.164197
NC_000913	3649390	3649395		0.163853
NC_000913	3649395	3649400		0.174775
NC_000913	3649400	3649405		0.168594
NC_000913	3649405	3649410		0.227621
NC_000913	3649410	3649415		0.276843
NC_000913	3649415	3649420		0.574331
NC_000913	3649420	3649425		0.250666
NC_000913	3649425	3649430		0.192748
NC_000913	3649430	3649435		0.155206
NC_000913	3649435	3649440		0.158397
NC_000913	3649440	3649445		0.205934
NC_000913	3649445	3649450		0.176227
NC_000913	3649450	3649455		0.199672
NC_000913	3649455	3649460		0.449146
NC_000913	3649460	3649465		0.229388
NC_000913	3649465	3649470		0.203931
NC_000913	3649470	3649475		0.124633
NC_000913	3649475	3649480		0.091965
NC_000913	3649480	3649485		0.108254
NC_000913	3649485	3649490		0.152331
NC_000913	3649490	3649495		0.113668
NC_000913	3649495	3649500		0.220373
NC_000913	3649500	3649505		0.299517
NC_000913	3649505	3649510		0.301140
NC_000913	3649510	3649515		0.467447
NC_000913	3649515	3649520		0.683643
NC_000913	3649520	3649525		0.598104
NC_000913	3649525	3649530		0.575770
NC_000913	3649530	3649535		0.376805
NC_000913	3649535	3649540		0.433589
NC_000913	3649540	3649545		0.215092
NC_000913	3649545	3649550		0.125838
NC_000913	3649550	3649555		0.100955
NC_000913	3649555	3649560		0.047223
NC_000913	3649560	3649565		0.045901
NC_000913	3649565	3649570		0.044315
NC_000913	3649570	3649575		0.048993
NC_000913	3649575	3649580		0.043842
NC_000913	3649580	3649585		0.045983
NC_000913	3649585	3649590		0.082188
NC_000913	3649590	3649595		0.079370
NC_000913	3649595	3649600		0.083589
NC_000913	3649600	3649605		0.088812
NC_000913	3649605	3649610		0.153990
NC_000913	3649610	3649615		0.154378
NC_000913	3649615	3649620		0.132603
NC_000913	3649620	3649625		0.112974
NC_000913	3649625	3649630		0.092972
NC_000913	3649630	3649635		0.143949
NC_000913	3649635	3649640		0.135342
NC_000913	3649640	3649645		0.138734
NC_000913	3649645	3649650		0.155394
NC_000913	3649650	3649655		0.172866
NC_000913	3649655	3649660		0.241129
NC_000913	3649660	3649665		0.248083
NC_000913	3649665	3649670		0.311215
NC_000913	3649670	3649675		0.472655
NC_000913	3649675	3649680		0.391551
NC_000913	3649680	3649685		0.321341
NC_000913	3649685	3649690		0.331353
NC_000913	3649690	3649695		0.296930
NC_000913	3649695	3649700		0.274256
NC_000913	3649700	3649705		0.274880
NC_000913	3649705	3649710		0.503731
NC_000913	3649710	3649715		0.563977
NC_000913	3649715	3649720		0.466598
NC_000913	3649720	3649725		0.464004
NC_000913	3649725	3649730		0.479209
NC_000913	3649730	3649735		0.604771
NC_000913	3649735	3649740		0.381508
NC_000913	3649740	3649745		0.228454
NC_000913	3649745	3649750		0.058143
NC_000913	3649750	3649755		0.053314
NC_000913	3649755	3649760		0.041470
NC_000913	3649760	3649765		0.041835
NC_000913	3649765	3649770		0.040734
NC_000913	3649770	3649775		0.040435
NC_000913	3649775	3649780		0.072567
NC_000913	3649780	3649785		0.164137
NC_000913	3649785	3649790		0.407259
NC_000913	3649790	3649795		0.531183
NC_000913	3649795	3649800		0.605874
NC_000913	3649800	3649805		0.867505
NC_000913	3649805	3649810		0.688557
NC_000913	3649810	3649815		0.573970
NC_000913	3649815	3649820		0.512617
NC_000913	3649820	3649825		0.518177
NC_000913	3649825	3649830		0.600667
NC_000913	3649830	3649835		0.514707
NC_000913	3649835	3649840		0.528727
NC_000913	3649840	3649845		0.318800
NC_000913	3649845	3649850		0.344043
NC_000913	3649850	3649855		0.331656
NC_000913	3649855	3649860		0.338743
NC_000913	3649860	3649865		0.382911
NC_000913	3649865	3649870		0.418399
NC_000913	3649870	3649875		0.430890
NC_000913	3649875	3649880		0.449807
NC_000913	3649880	3649885		0.702970
NC_000913	3649885	3649890		0.719464
NC_000913	3649890	3649895		0.796211
NC_000913	3649895	3649900		0.855576
NC_000913	3649900	3649905		0.900776
NC_000913	3649905	3649910		0.886114
NC_000913	3649910	3649915		1.116775
NC_000913	3649915	3649920		1.308025
NC_000913	3649920	3649925		1.155984
NC_000913	3649925	3649930		0.960254
NC_000913	3649930	3649935		1.004870
NC_000913	3649935	3649940		0.427935
NC_000913	3649940	3649945		0.344117
NC_000913	3649945	3649950		0.358157
NC_000913	3649950	3649955		0.535585
NC_000913	3649955	3649960		0.470647
NC_000913	3649960	3649965		0.507351
NC_000913	3649965	3649970		0.521870
NC_000913	3649970	3649975		0.666519
NC_000913	3649975	3649980		0.748658
NC_000913	3649980	3649985		0.760949
NC_000913	3649985	3649990		0.888198
NC_000913	3649990	3649995		0.881525
NC_000913	3649995	3650000		0.875663
NC_000913	3650000	3650005		0.409970
NC_000913	3650005	3650010		0.774594
NC_000913	3650010	3650015		1.009614
NC_000913	3650015	3650020		1.099680
NC_000913	3650020	3650025		1.019613
NC_000913	3650025	3650030		0.983984
NC_000913	3650030	3650035		0.554834
NC_000913	3650035	3650040		0.626509
NC_000913	3650040	3650045		0.578575
NC_000913	3650045	3650050		0.526756
NC_000913	3650050	3650055		0.529294
NC_000913	3650055	3650060		0.529980
NC_000913	3650060	3650065		0.507749
NC_000913	3650065	3650070		0.480045
NC_000913	3650070	3650075		0.372036
NC_000913	3650075	3650080		0.370507
NC_000913	3650080	3650085		0.382504
NC_000913	3650085	3650090		0.348442
NC_000913	3650090	3650095		0.372976
NC_000913	3650095	3650100		0.358995
NC_000913	3650100	3650105		0.997469
NC_000913	3650105	3650110		1.014642
NC_000913	3650110	3650115		1.745031
NC_000913	3650115	3650120		1.508718
NC_000913	3650120	3650125		1.032407
NC_000913	3650125	3650130		1.109598
NC_000913	3650130	3650135		1.130560
NC_000913	3650135	3650140		0.995690
NC_000913	3650140	3650145		1.526822
NC_000913	3650145	3650150		1.320469
NC_000913	3650150	3650155		1.113876
NC_000913	3650155	3650160		1.169201
NC_000913	3650160	3650165		1.380223
NC_000913	3650165	3650170		1.160678
NC_000913	3650170	3650175		1.067092
NC_000913	3650175	3650180		0.814018
NC_000913	3650180	3650185		0.533544
NC_000913	3650185	3650190		0.446793
NC_000913	3650190	3650195		0.476237
NC_000913	3650195	3650200		0.462385
NC_000913	3650200	3650205		0.518912
NC_000913	3650205	3650210		0.553042
NC_000913	3650210	3650215		0.616670
NC_000913	3650215	3650220		0.590627
NC_000913	3650220	3650225		0.780971
NC_000913	3650225	3650230		1.525130
NC_000913	3650230	3650235		1.127631
NC_000913	3650235	3650240		0.917322
NC_000913	3650240	3650245		0.598042
NC_000913	3650245	3650250		0.702939
NC_000913	3650250	3650255		0.746417
NC_000913	3650255	3650260		0.669872
NC_000913	3650260	3650265		0.435382
NC_000913	3650265	3650270		0.446594
NC_000913	3650270	3650275		0.458455
NC_000913	3650275	3650280		0.449926
NC_000913	3650280	3650285		0.458940
NC_000913	3650285	3650290		0.475128
NC_000913	3650290	3650295		0.364225
NC_000913	3650295	3650300		0.334854
NC_000913	3650300	3650305		0.322835
NC_000913	3650305	3650310		0.277117
NC_000913	3650310	3650315		0.269956
NC_000913	3650315	3650320		0.263870
NC_000913	3650320	3650325		0.248843
NC_000913	3650325	3650330		0.180798
NC_000913	3650330	3650335		0.141553
NC_000913	3650335	3650340		0.190051
NC_000913	3650340	3650345		0.318799
NC_000913	3650345	3650350		0.268599
NC_000913	3650350	3650355		0.244361
NC_000913	3650355	3650360		0.254148
NC_000913	3650360	3650365		0.341304
NC_000913	3650365	3650370		0.336964
NC_000913	3650370	3650375		0.417158
NC_000913	3650375	3650380		0.476360
NC_000913	3650380	3650385		0.696950
NC_000913	3650385	3650390		1.164531
NC_000913	3650390	3650395		0.417466
NC_000913	3650395	3650400		0.384081
NC_000913	3650400	3650405		0.325360
NC_000913	3650405	3650410		0.309145
NC_000913	3650410	3650415		0.293279
NC_000913	3650415	3650420		0.318304
NC_000913	3650420	3650425		0.345650
NC_000913	3650425	3650430		0.435399
NC_000913	3650430	3650435		0.464535
NC_000913	3650435	3650440		0.372709
NC_000913	3650440	3650445		0.406077
NC_000913	3650445	3650450		0.415989
NC_000913	3650450	3650455		0.410548
NC_000913	3650455	3650460		0.339007
NC_000913	3650460	3650465		0.317212
NC_000913	3650465	3650470		0.304301
NC_000913	3650470	3650475		0.487641
NC_000913	3650475	3650480		0.541998
NC_000913	3650480	3650485		0.522886
NC_000913	3650485	3650490		0.473223
NC_000913	3650490	3650495		0.337792
NC_000913	3650495	3650500		0.320412
NC_000913	3650500	3650505		0.258478
NC_000913	3650505	3650510		0.172203
NC_000913	3650510	3650515		0.141625
NC_000913	3650515	3650520		0.202491
NC_000913	3650520	3650525		0.202467
NC_000913	3650525	3650530		0.166826
NC_000913	3650530	3650535		0.161859
NC_000913	3650535	3650540		0.183544
NC_000913	3650540	3650545		0.182458
NC_000913	3650545	3650550		0.333638
NC_000913	3650550	3650555		0.336261
NC_000913	3650555	3650560		0.333759
NC_000913	3650560	3650565		0.313299
NC_000913	3650565	3650570		0.321775
NC_000913	3650570	3650575		0.361186
NC_000913	3650575	3650580		0.442695
NC_000913	3650580	3650585		0.480807
NC_000913	3650585	3650590		0.516897
NC_000913	3650590	3650595		0.480517
NC_000913	3650595	3650600		0.404891
NC_000913	3650600	3650605		0.420661
NC_000913	3650605	3650610		0.500943
NC_000913	3650610	3650615		0.348858
NC_000913	3650615	3650620		0.332751
NC_000913	3650620	3650625		0.219277
NC_000913	3650625	3650630		0.230734
NC_000913	3650630	3650635		0.243777
NC_000913	3650635	3650640		0.362628
NC_000913	3650640	3650645		0.195458
NC_000913	3650645	3650650		0.232337
NC_000913	3650650	3650655		0.239681
NC_000913	3650655	3650660		0.225556
NC_000913	3650660	3650665		0.256128
NC_000913	3650665	3650670		0.238394
NC_000913	3650670	3650675		0.559097
NC_000913	3650675	3650680		0.596773
NC_000913	3650680	3650685		0.598830
NC_000913	3650685	3650690		0.639782
NC_000913	3650690	3650695		0.169606
NC_000913	3650695	3650700		0.199779
NC_000913	3650700	3650705		0.187072
NC_000913	3650705	3650710		0.173505
NC_000913	3650710	3650715		0.167618
NC_000913	3650715	3650720		0.136937
NC_000913	3650720	3650725		0.109474
NC_000913	3650725	3650730		0.126813
NC_000913	3650730	3650735		0.142914
NC_000913	3650735	3650740		0.166013
NC_000913	3650740	3650745		0.445493
NC_000913	3650745	3650750		0.590586
NC_000913	3650750	3650755		0.872378
NC_000913	3650755	3650760		1.714330
NC_000913	3650760	3650765		1.744571
NC_000913	3650765	3650770		1.647785
NC_000913	3650770	3650775		1.463145
NC_000913	3650775	3650780		1.198484
NC_000913	3650780	3650785		1.126672
NC_000913	3650785	3650790		1.679363
NC_000913	3650790	3650795		1.669457
NC_000913	3650795	3650800		1.761761
NC_000913	3650800	3650805		1.746897
NC_000913	3650805	3650810		1.746793
NC_000913	3650810	3650815		1.854856
NC_000913	3650815	3650820		1.991811
NC_000913	3650820	3650825		1.973336
NC_000913	3650825	3650830		1.528213
NC_000913	3650830	3650835		1.410801
NC_000913	3650835	3650840		1.187773
NC_000913	3650840	3650845		1.078699
NC_000913	3650845	3650850		1.255729
NC_000913	3650850	3650855		0.783806
NC_000913	3650855	3650860		0.689976
NC_000913	3650860	3650865		0.629669
NC_000913	3650865	3650870		0.730041
NC_000913	3650870	3650875		0.720944
NC_000913	3650875	3650880		0.803939
NC_000913	3650880	3650885		0.698808
NC_000913	3650885	3650890		0.832978
NC_000913	3650890	3650895		0.972310
NC_000913	3650895	3650900		1.208483
NC_000913	3650900	3650905		1.536813
NC_000913	3650905	3650910		1.372121
NC_000913	3650910	3650915		1.486945
NC_000913	3650915	3650920		1.523490
NC_000913	3650920	3650925		1.035382
NC_000913	3650925	3650930		1.045737
NC_000913	3650930	3650935		1.012212
NC_000913	3650935	3650940		1.094847
NC_000913	3650940	3650945		0.844905
NC_000913	3650945	3650950		0.648986
NC_000913	3650950	3650955		0.593284
NC_000913	3650955	3650960		0.335365
NC_000913	3650960	3650965		0.369177
NC_000913	3650965	3650970		0.137397
NC_000913	3650970	3650975		0.073109
NC_000913	3650975	3650980		0.050805
NC_000913	3650980	3650985		0.013737
NC_000913	3650985	3650990		0.004324
NC_000913	3650990	3650995		0.013952
NC_000913	3650995	3651000		0.009584
NC_000913	3651000	3651005		0.009514
NC_000913	3651005	3651010		0.015011
NC_000913	3651010	3651015		0.081699
NC_000913	3651015	3651020		0.081678
NC_000913	3651020	3651025		0.125570
NC_000913	3651025	3651030		0.097161
NC_000913	3651030	3651035		0.087983
NC_000913	3651035	3651040		0.112398
NC_000913	3651040	3651045		0.101680
NC_000913	3651045	3651050		0.107104
NC_000913	3651050	3651055		0.082254
NC_000913	3651055	3651060		0.188780
NC_000913	3651060	3651065		0.210184
NC_000913	3651065	3651070		0.332282
NC_000913	3651070	3651075		0.368760
NC_000913	3651075	3651080		0.392020
NC_000913	3651080	3651085		0.537977
NC_000913	3651085	3651090		0.569776
NC_000913	3651090	3651095		0.595571
NC_000913	3651095	3651100		0.693137
NC_000913	3651100	3651105		0.820440
NC_000913	3651105	3651110		0.707369
NC_000913	3651110	3651115		0.971625
NC_000913	3651115	3651120		0.790095
NC_000913	3651120	3651125		0.680663
NC_000913	3651125	3651130		0.631264
NC_000913	3651130	3651135		0.677708
NC_000913	3651135	3651140		0.745536
NC_000913	3651140	3651145		0.670391
NC_000913	3651145	3651150		0.710985
NC_000913	3651150	3651155		0.694636
NC_000913	3651155	3651160		0.457849
NC_000913	3651160	3651165		0.499509
NC_000913	3651165	3651170		0.615441
NC_000913	3651170	3651175		0.466681
NC_000913	3651175	3651180		0.452687
NC_000913	3651180	3651185		0.422447
NC_000913	3651185	3651190		0.359476
NC_000913	3651190	3651195		0.410012
NC_000913	3651195	3651200		0.404426
NC_000913	3651200	3651205		0.495584
NC_000913	3651205	3651210		0.586898
NC_000913	3651210	3651215		0.511863
NC_000913	3651215	3651220		0.457009
NC_000913	3651220	3651225		0.670412
NC_000913	3651225	3651230		0.634042
NC_000913	3651230	3651235		0.619410
NC_000913	3651235	3651240		0.525544
NC_000913	3651240	3651245		0.644155
NC_000913	3651245	3651250		0.882725
NC_000913	3651250	3651255		0.769939
NC_000913	3651255	3651260		0.713257
NC_000913	3651260	3651265		0.551514
NC_000913	3651265	3651270		0.685194
NC_000913	3651270	3651275		0.752162
NC_000913	3651275	3651280		1.171092
NC_000913	3651280	3651285		1.728899
NC_000913	3651285	3651290		1.559342
NC_000913	3651290	3651295		1.428139
NC_000913	3651295	3651300		1.311568
NC_000913	3651300	3651305		0.849290
NC_000913	3651305	3651310		0.685057
NC_000913	3651310	3651315		0.730723
NC_000913	3651315	3651320		0.753222
NC_000913	3651320	3651325		0.828578
NC_000913	3651325	3651330		1.296463
NC_000913	3651330	3651335		3.484288
NC_000913	3651335	3651340		3.930860
NC_000913	3651340	3651345		3.742256
NC_000913	3651345	3651350		3.847894
NC_000913	3651350	3651355		4.024293
NC_000913	3651355	3651360		4.370807
NC_000913	3651360	3651365		3.877955
NC_000913	3651365	3651370		3.210660
NC_000913	3651370	3651375		2.370595
NC_000913	3651375	3651380		2.149385
NC_000913	3651380	3651385		2.272748
NC_000913	3651385	3651390		2.340682
NC_000913	3651390	3651395		2.438677
NC_000913	3651395	3651400		2.550647
NC_000913	3651400	3651405		2.739631
NC_000913	3651405	3651410		4.869078
NC_000913	3651410	3651415		4.386713
NC_000913	3651415	3651420		4.176561
NC_000913	3651420	3651425		3.523700
NC_000913	3651425	3651430		3.946164
NC_000913	3651430	3651435		4.558481
NC_000913	3651435	3651440		4.869962
NC_000913	3651440	3651445		4.940838
NC_000913	3651445	3651450		4.167227
NC_000913	3651450	3651455		3.387373
NC_000913	3651455	3651460		2.919182
NC_000913	3651460	3651465		2.104910
NC_000913	3651465	3651470		1.665976
NC_000913	3651470	3651475		0.953917
NC_000913	3651475	3651480		0.894423
NC_000913	3651480	3651485		0.974031
NC_000913	3651485	3651490		1.032878
NC_000913	3651490	3651495		0.839130
NC_000913	3651495	3651500		1.005138
NC_000913	3651500	3651505		0.886331
NC_000913	3651505	3651510		0.973594
NC_000913	3651510	3651515		1.129202
NC_000913	3651515	3651520		1.072052
NC_000913	3651520	3651525		1.060755
NC_000913	3651525	3651530		1.582761
NC_000913	3651530	3651535		0.801915
NC_000913	3651535	3651540		0.797756
NC_000913	3651540	3651545		0.818796
NC_000913	3651545	3651550		0.813482
NC_000913	3651550	3651555		0.732529
NC_000913	3651555	3651560		0.716161
NC_000913	3651560	3651565		0.635121
NC_000913	3651565	3651570		0.549544
NC_000913	3651570	3651575		0.671979
NC_000913	3651575	3651580		0.635039
NC_000913	3651580	3651585		0.653162
NC_000913	3651585	3651590		0.461639
NC_000913	3651590	3651595		0.503898
NC_000913	3651595	3651600		0.399886
NC_000913	3651600	3651605		0.486921
NC_000913	3651605	3651610		0.358204
NC_000913	3651610	3651615		0.402677
NC_000913	3651615	3651620		0.387369
NC_000913	3651620	3651625		0.390403
NC_000913	3651625	3651630		0.509929
NC_000913	3651630	3651635		0.770052
NC_000913	3651635	3651640		0.358915
NC_000913	3651640	3651645		0.502343
NC_000913	3651645	3651650		0.804075
NC_000913	3651650	3651655		0.916341
NC_000913	3651655	3651660		0.747353
NC_000913	3651660	3651665		0.900591
NC_000913	3651665	3651670		0.970438
NC_000913	3651670	3651675		1.243428
NC_000913	3651675	3651680		1.018253
NC_000913	3651680	3651685		1.310938
NC_000913	3651685	3651690		1.523657
NC_000913	3651690	3651695		2.120130
NC_000913	3651695	3651700		2.405921
NC_000913	3651700	3651705		2.885677
NC_000913	3651705	3651710		2.977459
NC_000913	3651710	3651715		2.483589
NC_000913	3651715	3651720		2.493271
NC_000913	3651720	3651725		2.635740
NC_000913	3651725	3651730		2.515292
NC_000913	3651730	3651735		2.660634
NC_000913	3651735	3651740		2.775877
NC_000913	3651740	3651745		2.860381
NC_000913	3651745	3651750		2.862514
NC_000913	3651750	3651755		2.460174
NC_000913	3651755	3651760		2.592707
NC_000913	3651760	3651765		2.612094
NC_000913	3651765	3651770		2.419545
NC_000913	3651770	3651775		2.486386
NC_000913	3651775	3651780		2.494765
NC_000913	3651780	3651785		2.829485
NC_000913	3651785	3651790		2.392335
NC_000913	3651790	3651795		1.930606
NC_000913	3651795	3651800		1.875576
NC_000913	3651800	3651805		1.570439
NC_000913	3651805	3651810		0.973334
NC_000913	3651810	3651815		0.915698
NC_000913	3651815	3651820		0.991899
NC_000913	3651820	3651825		0.900732
NC_000913	3651825	3651830		0.706009
NC_000913	3651830	3651835		0.468406
NC_000913	3651835	3651840		0.550143
NC_000913	3651840	3651845		0.378207
NC_000913	3651845	3651850		0.481914
NC_000913	3651850	3651855		0.530610
NC_000913	3651855	3651860		0.905635
NC_000913	3651860	3651865		0.875070
NC_000913	3651865	3651870		0.839154
NC_000913	3651870	3651875		0.935610
NC_000913	3651875	3651880		0.533774
NC_000913	3651880	3651885		0.502077
NC_000913	3651885	3651890		0.476126
NC_000913	3651890	3651895		0.477894
NC_000913	3651895	3651900		0.508486
NC_000913	3651900	3651905		0.474110
NC_000913	3651905	3651910		0.538548
NC_000913	3651910	3651915		0.583313
NC_000913	3651915	3651920		0.899068
NC_000913	3651920	3651925		1.069078
NC_000913	3651925	3651930		1.197720
NC_000913	3651930	3651935		1.435362
NC_000913	3651935	3651940		1.265080
NC_000913	3651940	3651945		0.702017
NC_000913	3651945	3651950		0.306098
NC_000913	3651950	3651955		0.274547
NC_000913	3651955	3651960		0.233546
NC_000913	3651960	3651965		0.207719
NC_000913	3651965	3651970		0.201687
NC_000913	3651970	3651975		0.178141
NC_000913	3651975	3651980		0.185903
NC_000913	3651980	3651985		0.332460
NC_000913	3651985	3651990		0.394378
NC_000913	3651990	3651995		0.338999
NC_000913	3651995	3652000		0.532938
NC_000913	3652000	3652005		0.473800
NC_000913	3652005	3652010		0.505175
NC_000913	3652010	3652015		0.715802
NC_000913	3652015	3652020		0.496273
NC_000913	3652020	3652025		0.774481
NC_000913	3652025	3652030		1.080957
NC_000913	3652030	3652035		1.112214
NC_000913	3652035	3652040		1.112128
NC_000913	3652040	3652045		1.138771
NC_000913	3652045	3652050		1.110369
NC_000913	3652050	3652055		1.122569
NC_000913	3652055	3652060		1.124374
NC_000913	3652060	3652065		0.906758
NC_000913	3652065	3652070		0.937842
NC_000913	3652070	3652075		0.907941
NC_000913	3652075	3652080		0.711918
NC_000913	3652080	3652085		0.666928
NC_000913	3652085	3652090		0.567935
NC_000913	3652090	3652095		0.626476
NC_000913	3652095	3652100		0.570712
NC_000913	3652100	3652105		0.437911
NC_000913	3652105	3652110		0.313937
NC_000913	3652110	3652115		0.333582
NC_000913	3652115	3652120		0.323462
NC_000913	3652120	3652125		1.026041
NC_000913	3652125	3652130		1.404734
NC_000913	3652130	3652135		1.321415
NC_000913	3652135	3652140		1.994960
NC_000913	3652140	3652145		2.954672
NC_000913	3652145	3652150		2.567264
NC_000913	3652150	3652155		2.084742
NC_000913	3652155	3652160		2.594550
NC_000913	3652160	3652165		3.391900
NC_000913	3652165	3652170		2.482611
NC_000913	3652170	3652175		1.999447
NC_000913	3652175	3652180		1.865138
NC_000913	3652180	3652185		1.675898
NC_000913	3652185	3652190		1.685566
NC_000913	3652190	3652195		1.580294
NC_000913	3652195	3652200		1.951811
NC_000913	3652200	3652205		1.953182
NC_000913	3652205	3652210		0.920915
NC_000913	3652210	3652215		0.718934
NC_000913	3652215	3652220		0.999531
NC_000913	3652220	3652225		0.809904
NC_000913	3652225	3652230		0.255339
NC_000913	3652230	3652235		0.358966
NC_000913	3652235	3652240		0.359328
NC_000913	3652240	3652245		0.329942
NC_000913	3652245	3652250		0.894373
NC_000913	3652250	3652255		0.516533
NC_000913	3652255	3652260		0.532053
NC_000913	3652260	3652265		0.532054
NC_000913	3652265	3652270		0.685424
NC_000913	3652270	3652275		0.685424
NC_000913	3652275	3652280		0.828557
NC_000913	3652280	3652285		0.828557
NC_000913	3652285	3652290		0.851784
NC_000913	3652290	3652295		1.007165
NC_000913	3652295	3652300		1.220033
NC_000913	3652300	3652305		1.220033
NC_000913	3652305	3652310		1.527282
NC_000913	3652310	3652315		1.527282
NC_000913	3652315	3652320		1.474907
NC_000913	3652320	3652325		1.062743
NC_000913	3652325	3652330		1.062743
NC_000913	3652330	3652335		1.062744
NC_000913	3652335	3652340		1.062744
NC_000913	3652340	3652345		1.062744
NC_000913	3652345	3652350		1.062744
NC_000913	3652350	3652355		1.062744
NC_000913	3652355	3652360		1.062745
NC_000913	3652360	3652365		1.062745
NC_000913	3652365	3652370		1.062745
NC_000913	3652370	3652375		1.062745
NC_000913	3652375	3652380		1.062745
NC_000913	3652380	3652385		1.062746
NC_000913	3652385	3652390		1.062746
NC_000913	3652390	3652395		1.062746
NC_000913	3652395	3652400		1.062746
NC_000913	3652400	3652405		1.062746
NC_000913	3652405	3652410		1.062746
NC_000913	3652410	3652415		1.062747
NC_000913	3652415	3652420		1.062747
NC_000913	3652420	3652425		1.062747
NC_000913	3652425	3652430		1.062747
NC_000913	3652430	3652435		1.062747
NC_000913	3652435	3652440		1.062748
NC_000913	3652440	3652445		1.062748
NC_000913	3652445	3652450		1.062748
NC_000913	3652450	3652455		1.062748
NC_000913	3652455	3652460		1.062748
NC_000913	3652460	3652465		1.062749
NC_000913	3652465	3652470		1.062749
NC_000913	3652470	3652475		1.062749
NC_000913	3652475	3652480		1.062749
NC_000913	3652480	3652485		1.062749
NC_000913	3652485	3652490		1.062750
NC_000913	3652490	3652495		1.062750
NC_000913	3652495	3652500		1.062750
NC_000913	3652500	3652505		1.062750
NC_000913	3652505	3652510		1.062750
NC_000913	3652510	3652515		1.062751
NC_000913	3652515	3652520		1.062751
NC_000913	3652520	3652525		1.062751
NC_000913	3652525	3652530		1.062751
NC_000913	3652530	3652535		1.062751
NC_000913	3652535	3652540		1.062752
NC_000913	3652540	3652545		1.062752
NC_000913	3652545	3652550		1.062752
NC_000913	3652550	3652555		1.062752
NC_000913	3652555	3652560		1.062752
NC_000913	3652560	3652565		1.062752
NC_000913	3652565	3652570		1.062753
NC_000913	3652570	3652575		1.062753
NC_000913	3652575	3652580		1.062753
NC_000913	3652580	3652585		1.062753
NC_000913	3652585	3652590		1.062753
NC_000913	3652590	3652595		1.062754
NC_000913	3652595	3652600		1.062754
NC_000913	3652600	3652605		1.062754
NC_000913	3652605	3652610		1.062754
NC_000913	3652610	3652615		1.062754
NC_000913	3652615	3652620		1.062755
NC_000913	3652620	3652625		1.062755
NC_000913	3652625	3652630		1.062755
NC_000913	3652630	3652635		1.062755
NC_000913	3652635	3652640		1.062755
NC_000913	3652640	3652645		1.062756
NC_000913	3652645	3652650		1.062756
NC_000913	3652650	3652655		1.062756
NC_000913	3652655	3652660		1.062756
NC_000913	3652660	3652665		1.062756
NC_000913	3652665	3652670		1.062757
NC_000913	3652670	3652675		1.062757
NC_000913	3652675	3652680		1.062757
NC_000913	3652680	3652685		1.062757
NC_000913	3652685	3652690		1.062757
NC_000913	3652690	3652695		1.062758
NC_000913	3652695	3652700		1.062758
NC_000913	3652700	3652705		1.058493
NC_000913	3652705	3652710		1.058493
NC_000913	3652710	3652715		1.058493
NC_000913	3652715	3652720		1.058493
NC_000913	3652720	3652725		1.058493
NC_000913	3652725	3652730		1.049335
NC_000913	3652730	3652735		1.049335
NC_000913	3652735	3652740		1.033455
NC_000913	3652740	3652745		1.029764
NC_000913	3652745	3652750		1.029765
NC_000913	3652750	3652755		1.029765
NC_000913	3652755	3652760		1.029765
NC_000913	3652760	3652765		1.029765
NC_000913	3652765	3652770		1.029765
NC_000913	3652770	3652775		1.029766
NC_000913	3652775	3652780		1.029766
NC_000913	3652780	3652785		1.029766
NC_000913	3652785	3652790		1.029766
NC_000913	3652790	3652795		1.029767
NC_000913	3652795	3652800		1.029767
NC_000913	3652800	3652805		1.029767
NC_000913	3652805	3652810		1.029767
NC_000913	3652810	3652815		1.029767
NC_000913	3652815	3652820		1.029768
NC_000913	3652820	3652825		1.029768
NC_000913	3652825	3652830		1.029768
NC_000913	3652830	3652835		1.029768
NC_000913	3652835	3652840		1.029769
NC_000913	3652840	3652845		1.029769
NC_000913	3652845	3652850		1.029769
NC_000913	3652850	3652855		1.029769
NC_000913	3652855	3652860		1.028390
NC_000913	3652860	3652865		1.028390
NC_000913	3652865	3652870		1.028390
NC_000913	3652870	3652875		1.028390
NC_000913	3652875	3652880		1.028390
NC_000913	3652880	3652885		1.028391
NC_000913	3652885	3652890		1.028391
NC_000913	3652890	3652895		1.028391
NC_000913	3652895	3652900		1.028391
NC_000913	3652900	3652905		1.028392
NC_000913	3652905	3652910		1.028392
NC_000913	3652910	3652915		1.028392
NC_000913	3652915	3652920		1.391099
NC_000913	3652920	3652925		1.391099
NC_000913	3652925	3652930		1.391099
NC_000913	3652930	3652935		2.723106
NC_000913	3652935	3652940		2.612063
NC_000913	3652940	3652945		2.243183
NC_000913	3652945	3652950		2.243183
NC_000913	3652950	3652955		2.243182
NC_000913	3652955	3652960		2.113541
NC_000913	3652960	3652965		2.118049
NC_000913	3652965	3652970		2.118048
NC_000913	3652970	3652975		0.061612
NC_000913	3652975	3652980		0.061561
NC_000913	3652980	3652985		0.061561
NC_000913	3652985	3652990		0.061562
NC_000913	3652990	3652995		0.058751
NC_000913	3652995	3653000		0.110855
NC_000913	3653000	3653005		0.086162
NC_000913	3653005	3653010		0.086162
NC_000913	3653010	3653015		0.153971
NC_000913	3653015	3653020		0.778431
NC_000913	3653020	3653025		0.675255
NC_000913	3653025	3653030		0.517047
NC_000913	3653030	3653035		0.528605
NC_000913	3653035	3653040		0.471158
NC_000913	3653040	3653045		0.502802
NC_000913	3653045	3653050		0.428824
NC_000913	3653050	3653055		0.015739
NC_000913	3653055	3653060		0.072150
NC_000913	3653060	3653065		0.167068
NC_000913	3653065	3653070		0.166149
NC_000913	3653070	3653075		0.147296
NC_000913	3653075	3653080		0.124812
NC_000913	3653080	3653085		0.107031
NC_000913	3653085	3653090		0.026938
NC_000913	3653090	3653095		0.005817
NC_000913	3653095	3653100		0.005117
NC_000913	3653100	3653105		0.005663
NC_000913	3653105	3653110		0.013137
NC_000913	3653110	3653115		0.191689
NC_000913	3653115	3653120		0.318148
NC_000913	3653120	3653125		0.186235
NC_000913	3653125	3653130		0.135284
NC_000913	3653130	3653135		0.096571
NC_000913	3653135	3653140		0.707009
NC_000913	3653140	3653145		0.734486
NC_000913	3653145	3653150		0.709067
NC_000913	3653150	3653155		0.564821
NC_000913	3653155	3653160		0.862477
NC_000913	3653160	3653165		1.028018
NC_000913	3653165	3653170		1.039003
NC_000913	3653170	3653175		1.414630
NC_000913	3653175	3653180		1.396471
NC_000913	3653180	3653185		1.249273
NC_000913	3653185	3653190		1.077303
NC_000913	3653190	3653195		0.915884
NC_000913	3653195	3653200		0.937537
NC_000913	3653200	3653205		0.886110
NC_000913	3653205	3653210		0.823927
NC_000913	3653210	3653215		0.632749
NC_000913	3653215	3653220		0.619566
NC_000913	3653220	3653225		0.481314
NC_000913	3653225	3653230		0.445052
NC_000913	3653230	3653235		0.464643
NC_000913	3653235	3653240		0.462046
NC_000913	3653240	3653245		0.411124
NC_000913	3653245	3653250		0.388299
NC_000913	3653250	3653255		0.323291
NC_000913	3653255	3653260		0.138415
NC_000913	3653260	3653265		0.117220
NC_000913	3653265	3653270		0.103606
NC_000913	3653270	3653275		0.096110
NC_000913	3653275	3653280		0.097475
NC_000913	3653280	3653285		0.171016
NC_000913	3653285	3653290		0.217814
NC_000913	3653290	3653295		0.254600
NC_000913	3653295	3653300		0.010863
NC_000913	3653300	3653305		0.023257
NC_000913	3653305	3653310		0.040571
NC_000913	3653310	3653315		0.071367
NC_000913	3653315	3653320		0.115447
NC_000913	3653320	3653325		0.088773
NC_000913	3653325	3653330		0.104821
NC_000913	3653330	3653335		0.173047
NC_000913	3653335	3653340		0.189764
NC_000913	3653340	3653345		0.265047
NC_000913	3653345	3653350		0.322154
NC_000913	3653350	3653355		0.319842
NC_000913	3653355	3653360		0.338297
NC_000913	3653360	3653365		0.332619
NC_000913	3653365	3653370		0.406277
NC_000913	3653370	3653375		0.380844
NC_000913	3653375	3653380		0.398607
NC_000913	3653380	3653385		0.381869
NC_000913	3653385	3653390		0.519080
NC_000913	3653390	3653395		0.690613
NC_000913	3653395	3653400		0.692175
NC_000913	3653400	3653405		0.623523
NC_000913	3653405	3653410		0.592274
NC_000913	3653410	3653415		0.458423
NC_000913	3653415	3653420		0.555089
NC_000913	3653420	3653425		0.315459
NC_000913	3653425	3653430		0.451554
NC_000913	3653430	3653435		0.515241
NC_000913	3653435	3653440		0.588370
NC_000913	3653440	3653445		0.611544
NC_000913	3653445	3653450		0.865553
NC_000913	3653450	3653455		0.998657
NC_000913	3653455	3653460		1.383869
NC_000913	3653460	3653465		1.693537
NC_000913	3653465	3653470		2.239214
NC_000913	3653470	3653475		2.737003
NC_000913	3653475	3653480		1.540639
NC_000913	3653480	3653485		1.556443
NC_000913	3653485	3653490		0.953504
NC_000913	3653490	3653495		0.655615
NC_000913	3653495	3653500		0.584866
NC_000913	3653500	3653505		0.544906
NC_000913	3653505	3653510		0.426878
NC_000913	3653510	3653515		0.418905
NC_000913	3653515	3653520		0.437524
NC_000913	3653520	3653525		0.415979
NC_000913	3653525	3653530		0.403752
NC_000913	3653530	3653535		0.412409
NC_000913	3653535	3653540		0.403683
NC_000913	3653540	3653545		0.465732
NC_000913	3653545	3653550		0.271104
NC_000913	3653550	3653555		0.212835
NC_000913	3653555	3653560		0.199994
NC_000913	3653560	3653565		0.241893
NC_000913	3653565	3653570		0.307886
NC_000913	3653570	3653575		0.342211
NC_000913	3653575	3653580		0.431344
NC_000913	3653580	3653585		0.452377
NC_000913	3653585	3653590		0.451282
NC_000913	3653590	3653595		0.496510
NC_000913	3653595	3653600		0.625886
NC_000913	3653600	3653605		0.786747
NC_000913	3653605	3653610		1.084953
NC_000913	3653610	3653615		1.184548
NC_000913	3653615	3653620		1.190666
NC_000913	3653620	3653625		1.381307
NC_000913	3653625	3653630		1.448005
NC_000913	3653630	3653635		1.267664
NC_000913	3653635	3653640		1.293007
NC_000913	3653640	3653645		1.138558
NC_000913	3653645	3653650		1.351216
NC_000913	3653650	3653655		1.049880
NC_000913	3653655	3653660		1.166491
NC_000913	3653660	3653665		0.813831
NC_000913	3653665	3653670		0.828139
NC_000913	3653670	3653675		0.515723
NC_000913	3653675	3653680		0.466813
NC_000913	3653680	3653685		0.351983
NC_000913	3653685	3653690		0.039639
NC_000913	3653690	3653695		0.045230
NC_000913	3653695	3653700		0.084619
NC_000913	3653700	3653705		0.104153
NC_000913	3653705	3653710		0.341180
NC_000913	3653710	3653715		0.389107
NC_000913	3653715	3653720		0.413170
NC_000913	3653720	3653725		0.497882
NC_000913	3653725	3653730		0.702200
NC_000913	3653730	3653735		0.525197
NC_000913	3653735	3653740		0.847190
NC_000913	3653740	3653745		0.795190
NC_000913	3653745	3653750		0.550456
NC_000913	3653750	3653755		0.636158
NC_000913	3653755	3653760		0.830180
NC_000913	3653760	3653765		0.704363
NC_000913	3653765	3653770		0.740853
NC_000913	3653770	3653775		0.466969
NC_000913	3653775	3653780		0.285393
NC_000913	3653780	3653785		0.181049
NC_000913	3653785	3653790		0.137053
NC_000913	3653790	3653795		0.174703
NC_000913	3653795	3653800		0.182438
NC_000913	3653800	3653805		0.218182
NC_000913	3653805	3653810		0.293426
NC_000913	3653810	3653815		0.361289
NC_000913	3653815	3653820		0.369108
NC_000913	3653820	3653825		0.360716
NC_000913	3653825	3653830		0.377425
NC_000913	3653830	3653835		0.611818
NC_000913	3653835	3653840		1.077780
NC_000913	3653840	3653845		1.579386
NC_000913	3653845	3653850		2.125413
NC_000913	3653850	3653855		3.054314
NC_000913	3653855	3653860		2.816037
NC_000913	3653860	3653865		2.442426
NC_000913	3653865	3653870		2.582255
NC_000913	3653870	3653875		2.813777
NC_000913	3653875	3653880		2.738678
NC_000913	3653880	3653885		2.779859
NC_000913	3653885	3653890		2.443607
NC_000913	3653890	3653895		2.364258
NC_000913	3653895	3653900		1.594360
NC_000913	3653900	3653905		1.457284
NC_000913	3653905	3653910		1.297386
NC_000913	3653910	3653915		1.390490
NC_000913	3653915	3653920		1.517668
NC_000913	3653920	3653925		1.517587
NC_000913	3653925	3653930		1.565483
NC_000913	3653930	3653935		1.578239
NC_000913	3653935	3653940		1.744607
NC_000913	3653940	3653945		1.243833
NC_000913	3653945	3653950		0.931480
NC_000913	3653950	3653955		0.969515
NC_000913	3653955	3653960		0.771187
NC_000913	3653960	3653965		0.640366
NC_000913	3653965	3653970		0.685482
NC_000913	3653970	3653975		0.825027
NC_000913	3653975	3653980		0.849943
NC_000913	3653980	3653985		0.828770
NC_000913	3653985	3653990		0.835863
NC_000913	3653990	3653995		0.903548
NC_000913	3653995	3654000		0.951882
NC_000913	3654000	3654005		0.956470
NC_000913	3654005	3654010		0.855039
NC_000913	3654010	3654015		0.790946
NC_000913	3654015	3654020		0.876411
NC_000913	3654020	3654025		0.853734
NC_000913	3654025	3654030		0.806329
NC_000913	3654030	3654035		0.669986
NC_000913	3654035	3654040		0.635660
NC_000913	3654040	3654045		0.613828
NC_000913	3654045	3654050		0.287432
NC_000913	3654050	3654055		0.437552
NC_000913	3654055	3654060		0.422348
NC_000913	3654060	3654065		0.603003
NC_000913	3654065	3654070		0.699648
NC_000913	3654070	3654075		0.697124
NC_000913	3654075	3654080		0.718908
NC_000913	3654080	3654085		1.133572
NC_000913	3654085	3654090		1.862773
NC_000913	3654090	3654095		1.753497
NC_000913	3654095	3654100		1.799337
NC_000913	3654100	3654105		2.016335
NC_000913	3654105	3654110		1.925572
NC_000913	3654110	3654115		1.653192
NC_000913	3654115	3654120		1.613648
NC_000913	3654120	3654125		1.655247
NC_000913	3654125	3654130		1.660749
NC_000913	3654130	3654135		1.711695
NC_000913	3654135	3654140		1.571283
NC_000913	3654140	3654145		2.822453
NC_000913	3654145	3654150		3.277023
NC_000913	3654150	3654155		4.145272
NC_000913	3654155	3654160		3.974610
NC_000913	3654160	3654165		4.072138
NC_000913	3654165	3654170		3.254492
NC_000913	3654170	3654175		2.815462
NC_000913	3654175	3654180		2.223267
NC_000913	3654180	3654185		1.769857
NC_000913	3654185	3654190		1.158502
NC_000913	3654190	3654195		1.237710
NC_000913	3654195	3654200		1.257671
NC_000913	3654200	3654205		1.218369
NC_000913	3654205	3654210		1.360015
NC_000913	3654210	3654215		1.270698
NC_000913	3654215	3654220		1.144461
NC_000913	3654220	3654225		0.323908
NC_000913	3654225	3654230		0.289939
NC_000913	3654230	3654235		0.250519
NC_000913	3654235	3654240		0.186426
NC_000913	3654240	3654245		0.191059
NC_000913	3654245	3654250		0.214910
NC_000913	3654250	3654255		0.297708
NC_000913	3654255	3654260		0.376611
NC_000913	3654260	3654265		0.531823
NC_000913	3654265	3654270		1.002954
NC_000913	3654270	3654275		1.448177
NC_000913	3654275	3654280		2.051868
NC_000913	3654280	3654285		2.599001
NC_000913	3654285	3654290		3.618042
NC_000913	3654290	3654295		3.350426
NC_000913	3654295	3654300		3.195409
NC_000913	3654300	3654305		2.655709
NC_000913	3654305	3654310		2.365914
NC_000913	3654310	3654315		2.600059
NC_000913	3654315	3654320		2.719581
NC_000913	3654320	3654325		2.748702
NC_000913	3654325	3654330		2.778239
NC_000913	3654330	3654335		2.841538
NC_000913	3654335	3654340		2.344510
NC_000913	3654340	3654345		1.164362
NC_000913	3654345	3654350		1.871508
NC_000913	3654350	3654355		1.268738
NC_000913	3654355	3654360		1.252303
NC_000913	3654360	3654365		1.651158
NC_000913	3654365	3654370		1.982285
NC_000913	3654370	3654375		1.913742
NC_000913	3654375	3654380		0.415504
NC_000913	3654380	3654385		0.418554
NC_000913	3654385	3654390		0.422973
NC_000913	3654390	3654395		0.406218
NC_000913	3654395	3654400		0.299259
NC_000913	3654400	3654405		0.297409
NC_000913	3654405	3654410		0.296510
NC_000913	3654410	3654415		0.480830
NC_000913	3654415	3654420		0.594333
NC_000913	3654420	3654425		0.664390
NC_000913	3654425	3654430		0.798768
NC_000913	3654430	3654435		0.580628
NC_000913	3654435	3654440		0.656000
NC_000913	3654440	3654445		0.617158
NC_000913	3654445	3654450		0.480347
NC_000913	3654450	3654455		0.396422
NC_000913	3654455	3654460		0.300517
NC_000913	3654460	3654465		0.289917
NC_000913	3654465	3654470		0.298495
NC_000913	3654470	3654475		0.325516
NC_000913	3654475	3654480		0.322387
NC_000913	3654480	3654485		0.364944
NC_000913	3654485	3654490		0.406104
NC_000913	3654490	3654495		0.342792
NC_000913	3654495	3654500		0.304911
NC_000913	3654500	3654505		0.282465
NC_000913	3654505	3654510		0.300928
NC_000913	3654510	3654515		0.413945
NC_000913	3654515	3654520		0.396494
NC_000913	3654520	3654525		0.405709
NC_000913	3654525	3654530		0.407973
NC_000913	3654530	3654535		0.244447
NC_000913	3654535	3654540		0.150989
NC_000913	3654540	3654545		0.097528
NC_000913	3654545	3654550		0.035696
NC_000913	3654550	3654555		0.042219
NC_000913	3654555	3654560		0.045672
NC_000913	3654560	3654565		0.031834
NC_000913	3654565	3654570		0.021308
NC_000913	3654570	3654575		0.034021
NC_000913	3654575	3654580		0.067669
NC_000913	3654580	3654585		0.152227
NC_000913	3654585	3654590		0.253645
NC_000913	3654590	3654595		0.254375
NC_000913	3654595	3654600		0.377325
NC_000913	3654600	3654605		0.742216
NC_000913	3654605	3654610		1.238583
NC_000913	3654610	3654615		1.682668
NC_000913	3654615	3654620		1.790405
NC_000913	3654620	3654625		1.980195
NC_000913	3654625	3654630		2.411785
NC_000913	3654630	3654635		2.591028
NC_000913	3654635	3654640		2.427404
NC_000913	3654640	3654645		2.476599
NC_000913	3654645	3654650		2.549390
NC_000913	3654650	3654655		2.096136
NC_000913	3654655	3654660		2.058361
NC_000913	3654660	3654665		1.926534
NC_000913	3654665	3654670		1.819579
NC_000913	3654670	3654675		1.751540
NC_000913	3654675	3654680		1.851427
NC_000913	3654680	3654685		1.642065
NC_000913	3654685	3654690		1.467505
NC_000913	3654690	3654695		1.480599
NC_000913	3654695	3654700		1.380096
NC_000913	3654700	3654705		1.377594
NC_000913	3654705	3654710		1.360767
NC_000913	3654710	3654715		1.162741
NC_000913	3654715	3654720		1.045672
NC_000913	3654720	3654725		0.975188
NC_000913	3654725	3654730		0.925691
NC_000913	3654730	3654735		0.807337
NC_000913	3654735	3654740		0.764072
NC_000913	3654740	3654745		0.675342
NC_000913	3654745	3654750		0.816370
NC_000913	3654750	3654755		0.745746
NC_000913	3654755	3654760		0.653475
NC_000913	3654760	3654765		0.800023
NC_000913	3654765	3654770		0.794943
NC_000913	3654770	3654775		0.800114
NC_000913	3654775	3654780		0.794607
NC_000913	3654780	3654785		0.848971
NC_000913	3654785	3654790		0.965175
NC_000913	3654790	3654795		0.964994
NC_000913	3654795	3654800		0.887077
NC_000913	3654800	3654805		0.746142
NC_000913	3654805	3654810		0.823465
NC_000913	3654810	3654815		0.949571
NC_000913	3654815	3654820		0.997064
NC_000913	3654820	3654825		0.802556
NC_000913	3654825	3654830		0.306933
NC_000913	3654830	3654835		0.048272
NC_000913	3654835	3654840		0.080223
NC_000913	3654840	3654845		0.043193
NC_000913	3654845	3654850		0.122165
NC_000913	3654850	3654855		0.264667
NC_000913	3654855	3654860		0.437972
NC_000913	3654860	3654865		0.684386
NC_000913	3654865	3654870		0.636263
NC_000913	3654870	3654875		0.753627
NC_000913	3654875	3654880		1.284192
NC_000913	3654880	3654885		1.322494
NC_000913	3654885	3654890		1.591207
NC_000913	3654890	3654895		1.895337
NC_000913	3654895	3654900		1.837316
NC_000913	3654900	3654905		1.775634
NC_000913	3654905	3654910		1.647678
NC_000913	3654910	3654915		1.001324
NC_000913	3654915	3654920		0.333796
NC_000913	3654920	3654925		0.288286
NC_000913	3654925	3654930		0.276716
NC_000913	3654930	3654935		0.263725
NC_000913	3654935	3654940		0.274924
NC_000913	3654940	3654945		0.281193
NC_000913	3654945	3654950		0.537563
NC_000913	3654950	3654955		0.549428
NC_000913	3654955	3654960		0.679536
NC_000913	3654960	3654965		0.838765
NC_000913	3654965	3654970		1.340463
NC_000913	3654970	3654975		1.223443
NC_000913	3654975	3654980		1.008754
NC_000913	3654980	3654985		0.917576
NC_000913	3654985	3654990		0.748934
NC_000913	3654990	3654995		0.457085
NC_000913	3654995	3655000		0.364412
NC_000913	3655000	3655005		0.303931
NC_000913	3655005	3655010		0.277583
NC_000913	3655010	3655015		0.249344
NC_000913	3655015	3655020		0.232976
NC_000913	3655020	3655025		0.238267
NC_000913	3655025	3655030		0.178413
NC_000913	3655030	3655035		0.205092
NC_000913	3655035	3655040		0.260322
NC_000913	3655040	3655045		0.325785
NC_000913	3655045	3655050		0.508364
NC_000913	3655050	3655055		0.697699
NC_000913	3655055	3655060		0.655476
NC_000913	3655060	3655065		0.654010
NC_000913	3655065	3655070		0.692717
NC_000913	3655070	3655075		0.437587
NC_000913	3655075	3655080		0.482721
NC_000913	3655080	3655085		0.632707
NC_000913	3655085	3655090		0.771247
NC_000913	3655090	3655095		0.686300
NC_000913	3655095	3655100		0.664395
NC_000913	3655100	3655105		0.604855
NC_000913	3655105	3655110		0.758246
NC_000913	3655110	3655115		0.971669
NC_000913	3655115	3655120		0.981696
NC_000913	3655120	3655125		1.160691
NC_000913	3655125	3655130		1.289505
NC_000913	3655130	3655135		1.530658
NC_000913	3655135	3655140		1.439686
NC_000913	3655140	3655145		1.312329
NC_000913	3655145	3655150		1.464188
NC_000913	3655150	3655155		1.145176
NC_000913	3655155	3655160		0.779986
NC_000913	3655160	3655165		0.683103
NC_000913	3655165	3655170		0.670794
NC_000913	3655170	3655175		0.745812
NC_000913	3655175	3655180		0.761876
NC_000913	3655180	3655185		0.781151
NC_000913	3655185	3655190		0.837003
NC_000913	3655190	3655195		1.175442
NC_000913	3655195	3655200		1.553789
NC_000913	3655200	3655205		1.774934
NC_000913	3655205	3655210		1.247622
NC_000913	3655210	3655215		0.983948
NC_000913	3655215	3655220		0.866877
NC_000913	3655220	3655225		0.720130
NC_000913	3655225	3655230		0.648419
NC_000913	3655230	3655235		0.504559
NC_000913	3655235	3655240		0.526800
NC_000913	3655240	3655245		0.525058
NC_000913	3655245	3655250		0.506612
NC_000913	3655250	3655255		0.596369
NC_000913	3655255	3655260		0.846957
NC_000913	3655260	3655265		0.933874
NC_000913	3655265	3655270		1.104533
NC_000913	3655270	3655275		1.178645
NC_000913	3655275	3655280		1.185723
NC_000913	3655280	3655285		1.390949
NC_000913	3655285	3655290		1.252009
NC_000913	3655290	3655295		1.610842
NC_000913	3655295	3655300		2.460943
NC_000913	3655300	3655305		1.791306
NC_000913	3655305	3655310		1.520384
NC_000913	3655310	3655315		1.466061
NC_000913	3655315	3655320		1.570950
NC_000913	3655320	3655325		0.915385
NC_000913	3655325	3655330		0.855533
NC_000913	3655330	3655335		0.807386
NC_000913	3655335	3655340		0.875360
NC_000913	3655340	3655345		1.201665
NC_000913	3655345	3655350		0.945901
NC_000913	3655350	3655355		0.802713
NC_000913	3655355	3655360		0.551527
NC_000913	3655360	3655365		0.371031
NC_000913	3655365	3655370		0.297151
NC_000913	3655370	3655375		0.228018
NC_000913	3655375	3655380		0.242782
NC_000913	3655380	3655385		0.156410
NC_000913	3655385	3655390		0.137375
NC_000913	3655390	3655395		0.090891
NC_000913	3655395	3655400		0.070164
NC_000913	3655400	3655405		0.076681
NC_000913	3655405	3655410		0.059303
NC_000913	3655410	3655415		0.079755
NC_000913	3655415	3655420		0.219801
NC_000913	3655420	3655425		0.312693
NC_000913	3655425	3655430		0.382610
NC_000913	3655430	3655435		0.347823
NC_000913	3655435	3655440		0.363931
NC_000913	3655440	3655445		0.543854
NC_000913	3655445	3655450		0.588235
NC_000913	3655450	3655455		0.437323
NC_000913	3655455	3655460		0.500094
NC_000913	3655460	3655465		0.373647
NC_000913	3655465	3655470		0.270738
NC_000913	3655470	3655475		0.247269
NC_000913	3655475	3655480		0.226023
NC_000913	3655480	3655485		0.142062
NC_000913	3655485	3655490		0.108199
NC_000913	3655490	3655495		0.123162
NC_000913	3655495	3655500		0.156981
NC_000913	3655500	3655505		0.095547
NC_000913	3655505	3655510		0.050139
NC_000913	3655510	3655515		0.036939
NC_000913	3655515	3655520		0.053506
NC_000913	3655520	3655525		0.073023
NC_000913	3655525	3655530		0.082715
NC_000913	3655530	3655535		0.045547
NC_000913	3655535	3655540		0.090169
NC_000913	3655540	3655545		0.179615
NC_000913	3655545	3655550		0.243202
NC_000913	3655550	3655555		0.224768
NC_000913	3655555	3655560		0.205070
NC_000913	3655560	3655565		0.310894
NC_000913	3655565	3655570		0.390456
NC_000913	3655570	3655575		0.494879
NC_000913	3655575	3655580		0.425692
NC_000913	3655580	3655585		0.463815
NC_000913	3655585	3655590		0.410879
NC_000913	3655590	3655595		0.386738
NC_000913	3655595	3655600		0.320216
NC_000913	3655600	3655605		0.266508
NC_000913	3655605	3655610		0.216347
NC_000913	3655610	3655615		0.254067
NC_000913	3655615	3655620		0.284034
NC_000913	3655620	3655625		0.340563
NC_000913	3655625	3655630		0.351986
NC_000913	3655630	3655635		0.388748
NC_000913	3655635	3655640		0.485178
NC_000913	3655640	3655645		0.629407
NC_000913	3655645	3655650		0.682900
NC_000913	3655650	3655655		0.710809
NC_000913	3655655	3655660		0.650504
NC_000913	3655660	3655665		0.540156
NC_000913	3655665	3655670		0.479143
NC_000913	3655670	3655675		0.328082
NC_000913	3655675	3655680		0.341504
NC_000913	3655680	3655685		0.311777
NC_000913	3655685	3655690		0.355649
NC_000913	3655690	3655695		0.379774
NC_000913	3655695	3655700		0.473346
NC_000913	3655700	3655705		0.536187
NC_000913	3655705	3655710		0.492215
NC_000913	3655710	3655715		0.413110
NC_000913	3655715	3655720		0.373470
NC_000913	3655720	3655725		0.400318
NC_000913	3655725	3655730		0.527570
NC_000913	3655730	3655735		0.458696
NC_000913	3655735	3655740		0.486294
NC_000913	3655740	3655745		0.407159
NC_000913	3655745	3655750		0.476740
NC_000913	3655750	3655755		0.426007
NC_000913	3655755	3655760		0.438626
NC_000913	3655760	3655765		0.435443
NC_000913	3655765	3655770		0.662975
NC_000913	3655770	3655775		1.371032
NC_000913	3655775	3655780		1.351209
NC_000913	3655780	3655785		1.492576
NC_000913	3655785	3655790		1.659915
NC_000913	3655790	3655795		2.524942
NC_000913	3655795	3655800		2.360286
NC_000913	3655800	3655805		1.505769
NC_000913	3655805	3655810		1.472908
NC_000913	3655810	3655815		1.424823
NC_000913	3655815	3655820		1.386885
NC_000913	3655820	3655825		1.305526
NC_000913	3655825	3655830		1.231455
NC_000913	3655830	3655835		1.637093
NC_000913	3655835	3655840		1.720844
NC_000913	3655840	3655845		1.818490
NC_000913	3655845	3655850		1.543976
NC_000913	3655850	3655855		1.289671
NC_000913	3655855	3655860		1.258019
NC_000913	3655860	3655865		1.264861
NC_000913	3655865	3655870		1.222267
NC_000913	3655870	3655875		1.265957
NC_000913	3655875	3655880		1.337763
NC_000913	3655880	3655885		1.873195
NC_000913	3655885	3655890		2.422969
NC_000913	3655890	3655895		2.144846
NC_000913	3655895	3655900		1.976982
NC_000913	3655900	3655905		1.593606
NC_000913	3655905	3655910		0.881498
NC_000913	3655910	3655915		0.906474
NC_000913	3655915	3655920		0.992407
NC_000913	3655920	3655925		0.897087
NC_000913	3655925	3655930		0.913215
NC_000913	3655930	3655935		0.880098
NC_000913	3655935	3655940		0.861205
NC_000913	3655940	3655945		0.852575
NC_000913	3655945	3655950		0.897969
NC_000913	3655950	3655955		0.842422
NC_000913	3655955	3655960		0.897664
NC_000913	3655960	3655965		0.875408
NC_000913	3655965	3655970		0.936606
NC_000913	3655970	3655975		1.389325
NC_000913	3655975	3655980		1.751523
NC_000913	3655980	3655985		1.477237
NC_000913	3655985	3655990		0.675148
NC_000913	3655990	3655995		0.643177
NC_000913	3655995	3656000		0.515994
NC_000913	3656000	3656005		0.323370
NC_000913	3656005	3656010		0.202385
NC_000913	3656010	3656015		0.268206
NC_000913	3656015	3656020		0.259614
NC_000913	3656020	3656025		0.232933
NC_000913	3656025	3656030		0.162337
NC_000913	3656030	3656035		0.082031
NC_000913	3656035	3656040		0.057827
NC_000913	3656040	3656045		0.050980
NC_000913	3656045	3656050		0.306914
NC_000913	3656050	3656055		0.395198
NC_000913	3656055	3656060		0.536523
NC_000913	3656060	3656065		0.779555
NC_000913	3656065	3656070		0.951459
NC_000913	3656070	3656075		1.030927
NC_000913	3656075	3656080		1.036029
NC_000913	3656080	3656085		1.263680
NC_000913	3656085	3656090		1.887718
NC_000913	3656090	3656095		2.636438
NC_000913	3656095	3656100		3.414919
NC_000913	3656100	3656105		4.118626
NC_000913	3656105	3656110		1.881563
NC_000913	3656110	3656115		1.638043
NC_000913	3656115	3656120		1.728623
NC_000913	3656120	3656125		0.836949
NC_000913	3656125	3656130		0.782076
NC_000913	3656130	3656135		0.831647
NC_000913	3656135	3656140		0.784651
NC_000913	3656140	3656145		0.752134
NC_000913	3656145	3656150		0.842910
NC_000913	3656150	3656155		1.171770
NC_000913	3656155	3656160		1.799889
NC_000913	3656160	3656165		2.080856
NC_000913	3656165	3656170		3.071202
NC_000913	3656170	3656175		2.962584
NC_000913	3656175	3656180		2.710161
NC_000913	3656180	3656185		2.803494
NC_000913	3656185	3656190		1.885895
NC_000913	3656190	3656195		0.889128
NC_000913	3656195	3656200		0.756910
NC_000913	3656200	3656205		0.792132
NC_000913	3656205	3656210		0.854803
NC_000913	3656210	3656215		0.833681
NC_000913	3656215	3656220		0.885450
NC_000913	3656220	3656225		0.821301
NC_000913	3656225	3656230		0.727879
NC_000913	3656230	3656235		0.831196
NC_000913	3656235	3656240		0.928979
NC_000913	3656240	3656245		0.965669
NC_000913	3656245	3656250		0.973708
NC_000913	3656250	3656255		1.068960
NC_000913	3656255	3656260		1.281392
NC_000913	3656260	3656265		1.145238
NC_000913	3656265	3656270		1.352802
NC_000913	3656270	3656275		1.373801
NC_000913	3656275	3656280		1.300377
NC_000913	3656280	3656285		1.550278
NC_000913	3656285	3656290		1.400774
NC_000913	3656290	3656295		1.755863
NC_000913	3656295	3656300		1.682701
NC_000913	3656300	3656305		1.400233
NC_000913	3656305	3656310		1.532138
NC_000913	3656310	3656315		1.001596
NC_000913	3656315	3656320		0.805416
NC_000913	3656320	3656325		0.923016
NC_000913	3656325	3656330		0.178724
NC_000913	3656330	3656335		0.214044
NC_000913	3656335	3656340		0.199419
NC_000913	3656340	3656345		0.239355
NC_000913	3656345	3656350		0.273829
NC_000913	3656350	3656355		0.288026
NC_000913	3656355	3656360		0.291205
NC_000913	3656360	3656365		0.343721
NC_000913	3656365	3656370		0.334075
NC_000913	3656370	3656375		0.244614
NC_000913	3656375	3656380		0.921950
NC_000913	3656380	3656385		1.105005
NC_000913	3656385	3656390		1.359800
NC_000913	3656390	3656395		1.354699
NC_000913	3656395	3656400		1.181332
NC_000913	3656400	3656405		1.313838
NC_000913	3656405	3656410		1.312292
NC_000913	3656410	3656415		1.427763
NC_000913	3656415	3656420		1.349330
NC_000913	3656420	3656425		1.207195
NC_000913	3656425	3656430		1.466740
NC_000913	3656430	3656435		1.781486
NC_000913	3656435	3656440		1.654899
NC_000913	3656440	3656445		2.353944
NC_000913	3656445	3656450		2.897700
NC_000913	3656450	3656455		3.789919
NC_000913	3656455	3656460		1.397460
NC_000913	3656460	3656465		1.273666
NC_000913	3656465	3656470		0.881046
NC_000913	3656470	3656475		0.953701
NC_000913	3656475	3656480		1.438090
NC_000913	3656480	3656485		1.528311
NC_000913	3656485	3656490		1.376261
NC_000913	3656490	3656495		1.442054
NC_000913	3656495	3656500		1.329591
NC_000913	3656500	3656505		1.224334
NC_000913	3656505	3656510		0.918093
NC_000913	3656510	3656515		0.863759
NC_000913	3656515	3656520		1.334734
NC_000913	3656520	3656525		1.192276
NC_000913	3656525	3656530		0.838985
NC_000913	3656530	3656535		0.894611
NC_000913	3656535	3656540		1.047215
NC_000913	3656540	3656545		1.068756
NC_000913	3656545	3656550		1.021097
NC_000913	3656550	3656555		0.820113
NC_000913	3656555	3656560		0.459108
NC_000913	3656560	3656565		0.166868
NC_000913	3656565	3656570		0.216471
NC_000913	3656570	3656575		0.206454
NC_000913	3656575	3656580		0.199399
NC_000913	3656580	3656585		0.210675
NC_000913	3656585	3656590		0.213221
NC_000913	3656590	3656595		0.262419
NC_000913	3656595	3656600		0.294234
NC_000913	3656600	3656605		0.329820
NC_000913	3656605	3656610		0.301702
NC_000913	3656610	3656615		0.289951
NC_000913	3656615	3656620		0.311843
NC_000913	3656620	3656625		0.305036
NC_000913	3656625	3656630		0.260675
NC_000913	3656630	3656635		0.241145
NC_000913	3656635	3656640		0.255390
NC_000913	3656640	3656645		0.343223
NC_000913	3656645	3656650		0.334883
NC_000913	3656650	3656655		0.366710
NC_000913	3656655	3656660		0.412779
NC_000913	3656660	3656665		0.485596
NC_000913	3656665	3656670		0.461711
NC_000913	3656670	3656675		0.289115
NC_000913	3656675	3656680		0.317542
NC_000913	3656680	3656685		0.306084
NC_000913	3656685	3656690		0.344984
NC_000913	3656690	3656695		0.398803
NC_000913	3656695	3656700		0.418419
NC_000913	3656700	3656705		0.497817
NC_000913	3656705	3656710		0.626893
NC_000913	3656710	3656715		0.775447
NC_000913	3656715	3656720		1.073493
NC_000913	3656720	3656725		1.288034
NC_000913	3656725	3656730		1.714971
NC_000913	3656730	3656735		1.519067
NC_000913	3656735	3656740		1.828339
NC_000913	3656740	3656745		1.340977
NC_000913	3656745	3656750		1.336629
NC_000913	3656750	3656755		0.831603
NC_000913	3656755	3656760		0.603785
NC_000913	3656760	3656765		0.617451
NC_000913	3656765	3656770		0.574347
NC_000913	3656770	3656775		0.601186
NC_000913	3656775	3656780		0.647725
NC_000913	3656780	3656785		0.646829
NC_000913	3656785	3656790		0.580514
NC_000913	3656790	3656795		0.563522
NC_000913	3656795	3656800		0.503959
NC_000913	3656800	3656805		0.473369
NC_000913	3656805	3656810		0.600015
NC_000913	3656810	3656815		0.575517
NC_000913	3656815	3656820		0.487156
NC_000913	3656820	3656825		1.153362
NC_000913	3656825	3656830		1.579524
NC_000913	3656830	3656835		1.129174
NC_000913	3656835	3656840		0.454946
NC_000913	3656840	3656845		0.270075
NC_000913	3656845	3656850		0.108883
NC_000913	3656850	3656855		0.028160
NC_000913	3656855	3656860		0.013721
NC_000913	3656860	3656865		0.013523
NC_000913	3656865	3656870		0.020799
NC_000913	3656870	3656875		0.088944
NC_000913	3656875	3656880		0.110545
NC_000913	3656880	3656885		0.120597
NC_000913	3656885	3656890		0.187445
NC_000913	3656890	3656895		0.289303
NC_000913	3656895	3656900		0.413785
NC_000913	3656900	3656905		0.380099
NC_000913	3656905	3656910		0.514512
NC_000913	3656910	3656915		0.716729
NC_000913	3656915	3656920		0.345009
NC_000913	3656920	3656925		0.365264
NC_000913	3656925	3656930		0.387856
NC_000913	3656930	3656935		0.403898
NC_000913	3656935	3656940		0.295980
NC_000913	3656940	3656945		0.326589
NC_000913	3656945	3656950		0.304574
NC_000913	3656950	3656955		0.381915
NC_000913	3656955	3656960		0.498505
NC_000913	3656960	3656965		0.785571
NC_000913	3656965	3656970		0.903610
NC_000913	3656970	3656975		1.080055
NC_000913	3656975	3656980		1.191126
NC_000913	3656980	3656985		0.928234
NC_000913	3656985	3656990		0.757407
NC_000913	3656990	3656995		0.716147
NC_000913	3656995	3657000		0.869752
NC_000913	3657000	3657005		0.882076
NC_000913	3657005	3657010		1.177700
NC_000913	3657010	3657015		1.529933
NC_000913	3657015	3657020		1.567857
NC_000913	3657020	3657025		1.538421
NC_000913	3657025	3657030		1.732418
NC_000913	3657030	3657035		2.071469
NC_000913	3657035	3657040		2.055508
NC_000913	3657040	3657045		1.923524
NC_000913	3657045	3657050		1.335231
NC_000913	3657050	3657055		1.229934
NC_000913	3657055	3657060		1.381553
NC_000913	3657060	3657065		1.438776
NC_000913	3657065	3657070		1.197989
NC_000913	3657070	3657075		1.068487
NC_000913	3657075	3657080		0.611928
NC_000913	3657080	3657085		0.701772
NC_000913	3657085	3657090		0.735813
NC_000913	3657090	3657095		0.653040
NC_000913	3657095	3657100		0.762102
NC_000913	3657100	3657105		0.705344
NC_000913	3657105	3657110		0.858711
NC_000913	3657110	3657115		1.039418
NC_000913	3657115	3657120		1.103067
NC_000913	3657120	3657125		1.031871
NC_000913	3657125	3657130		1.185449
NC_000913	3657130	3657135		1.136857
NC_000913	3657135	3657140		1.080253
NC_000913	3657140	3657145		1.201835
NC_000913	3657145	3657150		1.113085
NC_000913	3657150	3657155		1.056301
NC_000913	3657155	3657160		1.069358
NC_000913	3657160	3657165		1.362866
NC_000913	3657165	3657170		1.047581
NC_000913	3657170	3657175		1.137520
NC_000913	3657175	3657180		1.157412
NC_000913	3657180	3657185		0.795903
NC_000913	3657185	3657190		0.946746
NC_000913	3657190	3657195		1.054630
NC_000913	3657195	3657200		1.020995
NC_000913	3657200	3657205		0.669891
NC_000913	3657205	3657210		0.798503
NC_000913	3657210	3657215		0.761356
NC_000913	3657215	3657220		0.590521
NC_000913	3657220	3657225		0.490258
NC_000913	3657225	3657230		0.424997
NC_000913	3657230	3657235		0.390824
NC_000913	3657235	3657240		0.245151
NC_000913	3657240	3657245		0.338205
NC_000913	3657245	3657250		0.263148
NC_000913	3657250	3657255		0.214548
NC_000913	3657255	3657260		0.232494
NC_000913	3657260	3657265		0.157700
NC_000913	3657265	3657270		0.177427
NC_000913	3657270	3657275		0.377187
NC_000913	3657275	3657280		0.316419
NC_000913	3657280	3657285		0.287973
NC_000913	3657285	3657290		0.131944
NC_000913	3657290	3657295		0.130749
NC_000913	3657295	3657300		0.136087
NC_000913	3657300	3657305		0.146627
NC_000913	3657305	3657310		0.125279
NC_000913	3657310	3657315		0.130520
NC_000913	3657315	3657320		0.235177
NC_000913	3657320	3657325		0.348985
NC_000913	3657325	3657330		0.563419
NC_000913	3657330	3657335		0.793558
NC_000913	3657335	3657340		1.050662
NC_000913	3657340	3657345		0.945398
NC_000913	3657345	3657350		1.313568
NC_000913	3657350	3657355		1.455242
NC_000913	3657355	3657360		1.439482
NC_000913	3657360	3657365		1.337118
NC_000913	3657365	3657370		1.580204
NC_000913	3657370	3657375		1.384918
NC_000913	3657375	3657380		1.299450
NC_000913	3657380	3657385		0.774921
NC_000913	3657385	3657390		0.722564
NC_000913	3657390	3657395		0.767662
NC_000913	3657395	3657400		0.795069
NC_000913	3657400	3657405		0.761891
NC_000913	3657405	3657410		0.820322
NC_000913	3657410	3657415		0.865781
NC_000913	3657415	3657420		1.098640
NC_000913	3657420	3657425		0.987987
NC_000913	3657425	3657430		1.081804
NC_000913	3657430	3657435		1.172346
NC_000913	3657435	3657440		1.732544
NC_000913	3657440	3657445		1.327521
NC_000913	3657445	3657450		1.428316
NC_000913	3657450	3657455		1.102533
NC_000913	3657455	3657460		0.954221
NC_000913	3657460	3657465		0.847728
NC_000913	3657465	3657470		0.786101
NC_000913	3657470	3657475		0.647008
NC_000913	3657475	3657480		0.659330
NC_000913	3657480	3657485		0.675807
NC_000913	3657485	3657490		0.739777
NC_000913	3657490	3657495		0.781201
NC_000913	3657495	3657500		0.794376
NC_000913	3657500	3657505		0.957478
NC_000913	3657505	3657510		0.853380
NC_000913	3657510	3657515		0.706221
NC_000913	3657515	3657520		0.577462
NC_000913	3657520	3657525		0.381065
NC_000913	3657525	3657530		0.365349
NC_000913	3657530	3657535		0.320967
NC_000913	3657535	3657540		0.353156
NC_000913	3657540	3657545		0.318370
NC_000913	3657545	3657550		0.405604
NC_000913	3657550	3657555		0.455605
NC_000913	3657555	3657560		0.432716
NC_000913	3657560	3657565		0.568716
NC_000913	3657565	3657570		0.550245
NC_000913	3657570	3657575		0.509224
NC_000913	3657575	3657580		0.488962
NC_000913	3657580	3657585		0.436450
NC_000913	3657585	3657590		0.431268
NC_000913	3657590	3657595		0.366969
NC_000913	3657595	3657600		0.672500
NC_000913	3657600	3657605		0.562393
NC_000913	3657605	3657610		0.730490
NC_000913	3657610	3657615		0.746094
NC_000913	3657615	3657620		0.827218
NC_000913	3657620	3657625		0.931386
NC_000913	3657625	3657630		1.034318
NC_000913	3657630	3657635		0.866271
NC_000913	3657635	3657640		0.877399
NC_000913	3657640	3657645		1.057068
NC_000913	3657645	3657650		1.004693
NC_000913	3657650	3657655		1.141365
NC_000913	3657655	3657660		1.541210
NC_000913	3657660	3657665		1.439533
NC_000913	3657665	3657670		2.486660
NC_000913	3657670	3657675		4.738695
NC_000913	3657675	3657680		5.924264
NC_000913	3657680	3657685		6.448255
NC_000913	3657685	3657690		7.070378
NC_000913	3657690	3657695		6.587666
NC_000913	3657695	3657700		6.269461
NC_000913	3657700	3657705		6.462918
NC_000913	3657705	3657710		6.693108
NC_000913	3657710	3657715		6.854118
NC_000913	3657715	3657720		6.912860
NC_000913	3657720	3657725		6.930721
NC_000913	3657725	3657730		6.803343
NC_000913	3657730	3657735		6.990077
NC_000913	3657735	3657740		7.323431
NC_000913	3657740	3657745		7.012203
NC_000913	3657745	3657750		6.546193
NC_000913	3657750	3657755		5.109445
NC_000913	3657755	3657760		4.099218
NC_000913	3657760	3657765		3.901752
NC_000913	3657765	3657770		3.366783
NC_000913	3657770	3657775		3.116264
NC_000913	3657775	3657780		3.016952
NC_000913	3657780	3657785		2.960945
NC_000913	3657785	3657790		2.857512
NC_000913	3657790	3657795		2.373524
NC_000913	3657795	3657800		2.879404
NC_000913	3657800	3657805		1.878660
NC_000913	3657805	3657810		1.764455
NC_000913	3657810	3657815		1.685506
NC_000913	3657815	3657820		1.640519
NC_000913	3657820	3657825		1.116758
NC_000913	3657825	3657830		1.161171
NC_000913	3657830	3657835		0.961940
NC_000913	3657835	3657840		0.969963
NC_000913	3657840	3657845		0.952799
NC_000913	3657845	3657850		1.010438
NC_000913	3657850	3657855		1.110579
NC_000913	3657855	3657860		1.596726
NC_000913	3657860	3657865		1.385744
NC_000913	3657865	3657870		0.969981
NC_000913	3657870	3657875		0.848991
NC_000913	3657875	3657880		0.950803
NC_000913	3657880	3657885		0.985365
NC_000913	3657885	3657890		1.179991
NC_000913	3657890	3657895		1.265344
NC_000913	3657895	3657900		1.382670
NC_000913	3657900	3657905		1.294640
NC_000913	3657905	3657910		2.749069
NC_000913	3657910	3657915		2.762501
NC_000913	3657915	3657920		2.611591
NC_000913	3657920	3657925		2.613989
NC_000913	3657925	3657930		2.486268
NC_000913	3657930	3657935		2.786929
NC_000913	3657935	3657940		2.480987
NC_000913	3657940	3657945		2.304541
NC_000913	3657945	3657950		2.309753
NC_000913	3657950	3657955		2.250687
NC_000913	3657955	3657960		1.954288
NC_000913	3657960	3657965		1.959862
NC_000913	3657965	3657970		1.390244
NC_000913	3657970	3657975		1.505133
NC_000913	3657975	3657980		1.435879
NC_000913	3657980	3657985		1.191759
NC_000913	3657985	3657990		1.114908
NC_000913	3657990	3657995		1.050078
NC_000913	3657995	3658000		1.071782
NC_000913	3658000	3658005		1.030002
NC_000913	3658005	3658010		0.920572
NC_000913	3658010	3658015		0.884696
NC_000913	3658015	3658020		0.802779
NC_000913	3658020	3658025		0.985857
NC_000913	3658025	3658030		1.001526
NC_000913	3658030	3658035		0.971461
NC_000913	3658035	3658040		0.932917
NC_000913	3658040	3658045		0.972421
NC_000913	3658045	3658050		0.859600
NC_000913	3658050	3658055		0.638134
NC_000913	3658055	3658060		0.509073
NC_000913	3658060	3658065		0.330949
NC_000913	3658065	3658070		0.294505
NC_000913	3658070	3658075		0.332349
NC_000913	3658075	3658080		0.307533
NC_000913	3658080	3658085		0.153213
NC_000913	3658085	3658090		0.312449
NC_000913	3658090	3658095		0.330757
NC_000913	3658095	3658100		0.281378
NC_000913	3658100	3658105		0.335879
NC_000913	3658105	3658110		0.700882
NC_000913	3658110	3658115		0.701374
NC_000913	3658115	3658120		0.771326
NC_000913	3658120	3658125		0.726075
NC_000913	3658125	3658130		0.860945
NC_000913	3658130	3658135		0.896723
NC_000913	3658135	3658140		0.998459
NC_000913	3658140	3658145		0.943075
NC_000913	3658145	3658150		0.996231
NC_000913	3658150	3658155		0.898335
NC_000913	3658155	3658160		0.944771
NC_000913	3658160	3658165		0.839596
NC_000913	3658165	3658170		0.917989
NC_000913	3658170	3658175		0.948723
NC_000913	3658175	3658180		0.844618
NC_000913	3658180	3658185		0.525739
NC_000913	3658185	3658190		0.728017
NC_000913	3658190	3658195		0.789608
NC_000913	3658195	3658200		0.527689
NC_000913	3658200	3658205		0.427325
NC_000913	3658205	3658210		0.202045
NC_000913	3658210	3658215		0.237815
NC_000913	3658215	3658220		0.207013
NC_000913	3658220	3658225		0.103380
NC_000913	3658225	3658230		0.089134
NC_000913	3658230	3658235		0.083914
NC_000913	3658235	3658240		0.051631
NC_000913	3658240	3658245		0.064971
NC_000913	3658245	3658250		0.097233
NC_000913	3658250	3658255		0.177086
NC_000913	3658255	3658260		0.242043
NC_000913	3658260	3658265		0.389280
NC_000913	3658265	3658270		0.345671
NC_000913	3658270	3658275		0.324642
NC_000913	3658275	3658280		0.650626
NC_000913	3658280	3658285		0.942273
NC_000913	3658285	3658290		1.468578
NC_000913	3658290	3658295		1.651655
NC_000913	3658295	3658300		1.471375
NC_000913	3658300	3658305		1.185347
NC_000913	3658305	3658310		1.105503
NC_000913	3658310	3658315		0.998904
NC_000913	3658315	3658320		0.716173
NC_000913	3658320	3658325		0.641699
NC_000913	3658325	3658330		0.579560
NC_000913	3658330	3658335		0.592815
NC_000913	3658335	3658340		0.370141
NC_000913	3658340	3658345		0.413610
NC_000913	3658345	3658350		0.428156
NC_000913	3658350	3658355		0.436841
NC_000913	3658355	3658360		0.483633
NC_000913	3658360	3658365		0.534385
NC_000913	3658365	3658370		0.532177
NC_000913	3658370	3658375		0.415484
NC_000913	3658375	3658380		0.363955
NC_000913	3658380	3658385		0.377198
NC_000913	3658385	3658390		0.538740
NC_000913	3658390	3658395		0.549298
NC_000913	3658395	3658400		0.407963
NC_000913	3658400	3658405		0.601224
NC_000913	3658405	3658410		0.637794
NC_000913	3658410	3658415		0.545942
NC_000913	3658415	3658420		0.595781
NC_000913	3658420	3658425		0.595913
NC_000913	3658425	3658430		0.686303
NC_000913	3658430	3658435		0.924277
NC_000913	3658435	3658440		0.886005
NC_000913	3658440	3658445		0.854377
NC_000913	3658445	3658450		0.891115
NC_000913	3658450	3658455		1.558911
NC_000913	3658455	3658460		1.353205
NC_000913	3658460	3658465		1.408909
NC_000913	3658465	3658470		1.562300
NC_000913	3658470	3658475		1.576672
NC_000913	3658475	3658480		1.559469
NC_000913	3658480	3658485		1.799189
NC_000913	3658485	3658490		1.797616
NC_000913	3658490	3658495		1.658884
NC_000913	3658495	3658500		1.958002
NC_000913	3658500	3658505		0.919723
NC_000913	3658505	3658510		0.934774
NC_000913	3658510	3658515		1.131757
NC_000913	3658515	3658520		0.918543
NC_000913	3658520	3658525		1.234253
NC_000913	3658525	3658530		0.850168
NC_000913	3658530	3658535		0.942653
NC_000913	3658535	3658540		1.780443
NC_000913	3658540	3658545		1.357332
NC_000913	3658545	3658550		1.191568
NC_000913	3658550	3658555		1.320877
NC_000913	3658555	3658560		1.247524
NC_000913	3658560	3658565		1.228122
NC_000913	3658565	3658570		1.264910
NC_000913	3658570	3658575		1.308438
NC_000913	3658575	3658580		1.317078
NC_000913	3658580	3658585		1.119906
NC_000913	3658585	3658590		0.899978
NC_000913	3658590	3658595		1.054342
NC_000913	3658595	3658600		1.082561
NC_000913	3658600	3658605		1.063486
NC_000913	3658605	3658610		1.421945
NC_000913	3658610	3658615		1.223511
NC_000913	3658615	3658620		1.260392
NC_000913	3658620	3658625		1.161797
NC_000913	3658625	3658630		0.890931
NC_000913	3658630	3658635		0.698484
NC_000913	3658635	3658640		0.505768
NC_000913	3658640	3658645		0.558285
NC_000913	3658645	3658650		0.676005
NC_000913	3658650	3658655		0.611176
NC_000913	3658655	3658660		0.659334
NC_000913	3658660	3658665		0.691031
NC_000913	3658665	3658670		0.333484
NC_000913	3658670	3658675		0.321891
NC_000913	3658675	3658680		0.223156
NC_000913	3658680	3658685		0.200108
NC_000913	3658685	3658690		0.167077
NC_000913	3658690	3658695		0.130220
NC_000913	3658695	3658700		0.104885
NC_000913	3658700	3658705		0.155547
NC_000913	3658705	3658710		0.169044
NC_000913	3658710	3658715		0.153043
NC_000913	3658715	3658720		0.079530
NC_000913	3658720	3658725		0.142087
NC_000913	3658725	3658730		0.089095
NC_000913	3658730	3658735		0.118773
NC_000913	3658735	3658740		0.177819
NC_000913	3658740	3658745		0.247511
NC_000913	3658745	3658750		0.216157
NC_000913	3658750	3658755		0.521886
NC_000913	3658755	3658760		0.530523
NC_000913	3658760	3658765		0.649926
NC_000913	3658765	3658770		0.651468
NC_000913	3658770	3658775		0.691899
NC_000913	3658775	3658780		0.605639
NC_000913	3658780	3658785		0.597961
NC_000913	3658785	3658790		0.611532
NC_000913	3658790	3658795		0.644546
NC_000913	3658795	3658800		0.683556
NC_000913	3658800	3658805		0.657640
NC_000913	3658805	3658810		0.238714
NC_000913	3658810	3658815		0.268063
NC_000913	3658815	3658820		0.356727
NC_000913	3658820	3658825		0.413829
NC_000913	3658825	3658830		0.543307
NC_000913	3658830	3658835		1.195374
NC_000913	3658835	3658840		1.163266
NC_000913	3658840	3658845		0.912782
NC_000913	3658845	3658850		0.754817
NC_000913	3658850	3658855		0.593177
NC_000913	3658855	3658860		0.633180
NC_000913	3658860	3658865		0.622728
NC_000913	3658865	3658870		0.636892
NC_000913	3658870	3658875		0.709362
NC_000913	3658875	3658880		0.461303
NC_000913	3658880	3658885		0.550639
NC_000913	3658885	3658890		0.915333
NC_000913	3658890	3658895		0.938166
NC_000913	3658895	3658900		1.826057
NC_000913	3658900	3658905		2.468355
NC_000913	3658905	3658910		0.802530
NC_000913	3658910	3658915		0.435436
NC_000913	3658915	3658920		0.319948
NC_000913	3658920	3658925		0.191401
NC_000913	3658925	3658930		0.140754
NC_000913	3658930	3658935		0.111080
NC_000913	3658935	3658940		0.082903
NC_000913	3658940	3658945		0.094813
NC_000913	3658945	3658950		0.208883
NC_000913	3658950	3658955		0.186490
NC_000913	3658955	3658960		0.266375
NC_000913	3658960	3658965		0.492849
NC_000913	3658965	3658970		1.015890
NC_000913	3658970	3658975		0.753017
NC_000913	3658975	3658980		0.501031
NC_000913	3658980	3658985		0.443399
NC_000913	3658985	3658990		0.529821
NC_000913	3658990	3658995		0.420563
NC_000913	3658995	3659000		0.340975
NC_000913	3659000	3659005		0.381514
NC_000913	3659005	3659010		0.308275
NC_000913	3659010	3659015		0.130976
NC_000913	3659015	3659020		0.132928
NC_000913	3659020	3659025		0.102549
NC_000913	3659025	3659030		0.070875
NC_000913	3659030	3659035		0.064676
NC_000913	3659035	3659040		0.084565
NC_000913	3659040	3659045		0.074902
NC_000913	3659045	3659050		0.062172
NC_000913	3659050	3659055		0.059112
NC_000913	3659055	3659060		0.061844
NC_000913	3659060	3659065		0.041196
NC_000913	3659065	3659070		0.065132
NC_000913	3659070	3659075		0.034419
NC_000913	3659075	3659080		0.038576
NC_000913	3659080	3659085		0.026546
NC_000913	3659085	3659090		0.037732
NC_000913	3659090	3659095		0.052653
NC_000913	3659095	3659100		0.063027
NC_000913	3659100	3659105		0.109271
NC_000913	3659105	3659110		0.130452
NC_000913	3659110	3659115		0.229608
NC_000913	3659115	3659120		0.212788
NC_000913	3659120	3659125		0.174573
NC_000913	3659125	3659130		0.140662
NC_000913	3659130	3659135		0.170943
NC_000913	3659135	3659140		0.171351
NC_000913	3659140	3659145		0.169129
NC_000913	3659145	3659150		0.148948
NC_000913	3659150	3659155		0.162864
NC_000913	3659155	3659160		0.171016
NC_000913	3659160	3659165		0.181761
NC_000913	3659165	3659170		0.189296
NC_000913	3659170	3659175		0.264451
NC_000913	3659175	3659180		0.374703
NC_000913	3659180	3659185		0.401917
NC_000913	3659185	3659190		0.398480
NC_000913	3659190	3659195		0.448230
NC_000913	3659195	3659200		0.536305
NC_000913	3659200	3659205		0.625697
NC_000913	3659205	3659210		0.708967
NC_000913	3659210	3659215		0.835867
NC_000913	3659215	3659220		0.832979
NC_000913	3659220	3659225		0.850549
NC_000913	3659225	3659230		1.056858
NC_000913	3659230	3659235		1.259885
NC_000913	3659235	3659240		1.243950
NC_000913	3659240	3659245		1.398767
NC_000913	3659245	3659250		1.291253
NC_000913	3659250	3659255		1.499968
NC_000913	3659255	3659260		1.673615
NC_000913	3659260	3659265		1.255633
NC_000913	3659265	3659270		0.623987
NC_000913	3659270	3659275		0.287779
NC_000913	3659275	3659280		0.229272
NC_000913	3659280	3659285		0.276972
NC_000913	3659285	3659290		0.378682
NC_000913	3659290	3659295		0.447092
NC_000913	3659295	3659300		0.510061
NC_000913	3659300	3659305		0.614256
NC_000913	3659305	3659310		0.517950
NC_000913	3659310	3659315		0.485192
NC_000913	3659315	3659320		0.531883
NC_000913	3659320	3659325		0.508338
NC_000913	3659325	3659330		0.521426
NC_000913	3659330	3659335		0.374785
NC_000913	3659335	3659340		0.450335
NC_000913	3659340	3659345		0.376126
NC_000913	3659345	3659350		0.353387
NC_000913	3659350	3659355		0.369740
NC_000913	3659355	3659360		0.390895
NC_000913	3659360	3659365		0.432143
NC_000913	3659365	3659370		0.386105
NC_000913	3659370	3659375		0.411686
NC_000913	3659375	3659380		0.305664
NC_000913	3659380	3659385		0.252565
NC_000913	3659385	3659390		0.332289
NC_000913	3659390	3659395		0.233598
NC_000913	3659395	3659400		0.246422
NC_000913	3659400	3659405		0.254388
NC_000913	3659405	3659410		0.244189
NC_000913	3659410	3659415		0.146220
NC_000913	3659415	3659420		0.062505
NC_000913	3659420	3659425		0.068619
NC_000913	3659425	3659430		0.152998
NC_000913	3659430	3659435		0.160024
NC_000913	3659435	3659440		0.159591
NC_000913	3659440	3659445		0.294476
NC_000913	3659445	3659450		1.129143
NC_000913	3659450	3659455		0.949324
NC_000913	3659455	3659460		0.803561
NC_000913	3659460	3659465		0.916833
NC_000913	3659465	3659470		1.138187
NC_000913	3659470	3659475		1.113068
NC_000913	3659475	3659480		1.530927
NC_000913	3659480	3659485		1.410822
NC_000913	3659485	3659490		1.487290
NC_000913	3659490	3659495		1.432592
NC_000913	3659495	3659500		1.391228
NC_000913	3659500	3659505		1.938285
NC_000913	3659505	3659510		1.232532
NC_000913	3659510	3659515		0.839359
NC_000913	3659515	3659520		0.567950
NC_000913	3659520	3659525		0.467241
NC_000913	3659525	3659530		0.385442
NC_000913	3659530	3659535		0.411003
NC_000913	3659535	3659540		0.348117
NC_000913	3659540	3659545		0.343995
NC_000913	3659545	3659550		0.425569
NC_000913	3659550	3659555		0.395717
NC_000913	3659555	3659560		0.400873
NC_000913	3659560	3659565		0.381215
NC_000913	3659565	3659570		0.348287
NC_000913	3659570	3659575		0.362712
NC_000913	3659575	3659580		0.325676
NC_000913	3659580	3659585		0.340568
NC_000913	3659585	3659590		0.257900
NC_000913	3659590	3659595		0.264177
NC_000913	3659595	3659600		0.245342
NC_000913	3659600	3659605		0.229629
NC_000913	3659605	3659610		0.217292
NC_000913	3659610	3659615		0.171802
NC_000913	3659615	3659620		0.206070
NC_000913	3659620	3659625		0.277652
NC_000913	3659625	3659630		0.221977
NC_000913	3659630	3659635		0.257299
NC_000913	3659635	3659640		0.256566
NC_000913	3659640	3659645		0.252636
NC_000913	3659645	3659650		0.218856
NC_000913	3659650	3659655		0.233281
NC_000913	3659655	3659660		0.263438
NC_000913	3659660	3659665		0.255426
NC_000913	3659665	3659670		0.249196
NC_000913	3659670	3659675		0.192539
NC_000913	3659675	3659680		0.168477
NC_000913	3659680	3659685		0.154573
NC_000913	3659685	3659690		0.143039
NC_000913	3659690	3659695		0.063884
NC_000913	3659695	3659700		0.072493
NC_000913	3659700	3659705		0.079821
NC_000913	3659705	3659710		0.090734
NC_000913	3659710	3659715		0.129229
NC_000913	3659715	3659720		0.158535
NC_000913	3659720	3659725		0.175695
NC_000913	3659725	3659730		0.266680
NC_000913	3659730	3659735		0.435208
NC_000913	3659735	3659740		0.595082
NC_000913	3659740	3659745		0.497394
NC_000913	3659745	3659750		0.470990
NC_000913	3659750	3659755		0.307223
NC_000913	3659755	3659760		0.214923
NC_000913	3659760	3659765		0.214811
NC_000913	3659765	3659770		0.258782
NC_000913	3659770	3659775		0.212313
NC_000913	3659775	3659780		0.228880
NC_000913	3659780	3659785		0.142634
NC_000913	3659785	3659790		0.115830
NC_000913	3659790	3659795		0.101829
NC_000913	3659795	3659800		0.099649
NC_000913	3659800	3659805		0.107500
NC_000913	3659805	3659810		0.125595
NC_000913	3659810	3659815		0.173987
NC_000913	3659815	3659820		0.167230
NC_000913	3659820	3659825		0.281351
NC_000913	3659825	3659830		0.147485
NC_000913	3659830	3659835		0.097209
NC_000913	3659835	3659840		0.062987
NC_000913	3659840	3659845		0.079161
NC_000913	3659845	3659850		0.070930
NC_000913	3659850	3659855		0.103354
NC_000913	3659855	3659860		0.139739
NC_000913	3659860	3659865		0.214745
NC_000913	3659865	3659870		0.158516
NC_000913	3659870	3659875		0.277709
NC_000913	3659875	3659880		0.195709
NC_000913	3659880	3659885		0.207044
NC_000913	3659885	3659890		0.223933
NC_000913	3659890	3659895		0.183762
NC_000913	3659895	3659900		0.147107
NC_000913	3659900	3659905		0.103650
NC_000913	3659905	3659910		0.100448
NC_000913	3659910	3659915		0.083098
NC_000913	3659915	3659920		0.044039
NC_000913	3659920	3659925		0.030766
NC_000913	3659925	3659930		0.053227
NC_000913	3659930	3659935		0.074576
NC_000913	3659935	3659940		0.088780
NC_000913	3659940	3659945		0.096689
NC_000913	3659945	3659950		0.132972
NC_000913	3659950	3659955		0.139591
NC_000913	3659955	3659960		0.127430
NC_000913	3659960	3659965		0.136547
NC_000913	3659965	3659970		0.171906
NC_000913	3659970	3659975		0.164537
NC_000913	3659975	3659980		0.135463
NC_000913	3659980	3659985		0.119782
NC_000913	3659985	3659990		0.100358
NC_000913	3659990	3659995		0.089976
NC_000913	3659995	3660000		0.083366
NC_000913	3660000	3660005		0.107494
NC_000913	3660005	3660010		0.107321
NC_000913	3660010	3660015		0.103309
NC_000913	3660015	3660020		0.082601
NC_000913	3660020	3660025		0.141719
NC_000913	3660025	3660030		0.136585
NC_000913	3660030	3660035		0.115812
NC_000913	3660035	3660040		0.129939
NC_000913	3660040	3660045		0.087353
NC_000913	3660045	3660050		0.078236
NC_000913	3660050	3660055		0.066590
NC_000913	3660055	3660060		0.058274
NC_000913	3660060	3660065		0.090579
NC_000913	3660065	3660070		0.127450
NC_000913	3660070	3660075		0.180902
NC_000913	3660075	3660080		0.178740
NC_000913	3660080	3660085		0.151674
NC_000913	3660085	3660090		0.137728
NC_000913	3660090	3660095		0.265587
NC_000913	3660095	3660100		0.269472
NC_000913	3660100	3660105		0.264773
NC_000913	3660105	3660110		0.257166
NC_000913	3660110	3660115		0.407671
NC_000913	3660115	3660120		0.403207
NC_000913	3660120	3660125		0.378908
NC_000913	3660125	3660130		0.374672
NC_000913	3660130	3660135		0.388846
NC_000913	3660135	3660140		0.792977
NC_000913	3660140	3660145		0.529376
NC_000913	3660145	3660150		0.505754
NC_000913	3660150	3660155		0.436298
NC_000913	3660155	3660160		0.381405
NC_000913	3660160	3660165		0.275667
NC_000913	3660165	3660170		0.297865
NC_000913	3660170	3660175		0.288981
NC_000913	3660175	3660180		0.315004
NC_000913	3660180	3660185		0.354810
NC_000913	3660185	3660190		0.402582
NC_000913	3660190	3660195		0.448642
NC_000913	3660195	3660200		0.420573
NC_000913	3660200	3660205		0.309478
NC_000913	3660205	3660210		0.432575
NC_000913	3660210	3660215		0.354275
NC_000913	3660215	3660220		0.244595
NC_000913	3660220	3660225		0.227100
NC_000913	3660225	3660230		0.234203
NC_000913	3660230	3660235		0.351298
NC_000913	3660235	3660240		0.355305
NC_000913	3660240	3660245		0.423835
NC_000913	3660245	3660250		0.435721
NC_000913	3660250	3660255		0.329858
NC_000913	3660255	3660260		0.303394
NC_000913	3660260	3660265		0.327052
NC_000913	3660265	3660270		0.267567
NC_000913	3660270	3660275		0.290237
NC_000913	3660275	3660280		0.283181
NC_000913	3660280	3660285		0.305434
NC_000913	3660285	3660290		0.287248
NC_000913	3660290	3660295		0.313669
NC_000913	3660295	3660300		0.321248
NC_000913	3660300	3660305		0.211316
NC_000913	3660305	3660310		0.160558
NC_000913	3660310	3660315		0.157859
NC_000913	3660315	3660320		0.135803
NC_000913	3660320	3660325		0.119207
NC_000913	3660325	3660330		0.115079
NC_000913	3660330	3660335		0.117016
NC_000913	3660335	3660340		0.130011
NC_000913	3660340	3660345		0.068346
NC_000913	3660345	3660350		0.039508
NC_000913	3660350	3660355		0.021521
NC_000913	3660355	3660360		0.030093
NC_000913	3660360	3660365		0.033813
NC_000913	3660365	3660370		0.039932
NC_000913	3660370	3660375		0.052187
NC_000913	3660375	3660380		0.110336
NC_000913	3660380	3660385		0.206562
NC_000913	3660385	3660390		0.506160
NC_000913	3660390	3660395		0.391793
NC_000913	3660395	3660400		0.446473
NC_000913	3660400	3660405		0.377870
NC_000913	3660405	3660410		0.522872
NC_000913	3660410	3660415		0.506451
NC_000913	3660415	3660420		0.684628
NC_000913	3660420	3660425		0.679220
NC_000913	3660425	3660430		0.741170
NC_000913	3660430	3660435		0.442350
NC_000913	3660435	3660440		0.393889
NC_000913	3660440	3660445		0.387398
NC_000913	3660445	3660450		0.350501
NC_000913	3660450	3660455		0.325519
NC_000913	3660455	3660460		0.310377
NC_000913	3660460	3660465		0.337285
NC_000913	3660465	3660470		0.309653
NC_000913	3660470	3660475		0.305487
NC_000913	3660475	3660480		0.331894
NC_000913	3660480	3660485		0.397094
NC_000913	3660485	3660490		0.432270
NC_000913	3660490	3660495		0.540620
NC_000913	3660495	3660500		1.159834
NC_000913	3660500	3660505		1.261939
NC_000913	3660505	3660510		0.991675
NC_000913	3660510	3660515		0.904944
NC_000913	3660515	3660520		0.775932
NC_000913	3660520	3660525		0.647734
NC_000913	3660525	3660530		0.458140
NC_000913	3660530	3660535		0.348427
NC_000913	3660535	3660540		0.391820
NC_000913	3660540	3660545		0.353468
NC_000913	3660545	3660550		0.374595
NC_000913	3660550	3660555		0.337655
NC_000913	3660555	3660560		0.379042
NC_000913	3660560	3660565		0.392771
NC_000913	3660565	3660570		0.491356
NC_000913	3660570	3660575		0.469788
NC_000913	3660575	3660580		0.539059
NC_000913	3660580	3660585		0.584452
NC_000913	3660585	3660590		0.519571
NC_000913	3660590	3660595		0.529988
NC_000913	3660595	3660600		0.569487
NC_000913	3660600	3660605		0.650810
NC_000913	3660605	3660610		0.515088
NC_000913	3660610	3660615		0.578530
NC_000913	3660615	3660620		0.492130
NC_000913	3660620	3660625		0.269841
NC_000913	3660625	3660630		0.332761
NC_000913	3660630	3660635		0.239433
NC_000913	3660635	3660640		0.236606
NC_000913	3660640	3660645		0.142067
NC_000913	3660645	3660650		0.087401
NC_000913	3660650	3660655		0.032468
NC_000913	3660655	3660660		0.046748
NC_000913	3660660	3660665		0.048571
NC_000913	3660665	3660670		0.048311
NC_000913	3660670	3660675		0.039072
NC_000913	3660675	3660680		0.032017
NC_000913	3660680	3660685		0.047905
NC_000913	3660685	3660690		0.067458
NC_000913	3660690	3660695		0.070003
NC_000913	3660695	3660700		0.102349
NC_000913	3660700	3660705		0.101970
NC_000913	3660705	3660710		0.091662
NC_000913	3660710	3660715		0.124488
NC_000913	3660715	3660720		0.198324
NC_000913	3660720	3660725		0.102375
NC_000913	3660725	3660730		0.108270
NC_000913	3660730	3660735		0.085555
NC_000913	3660735	3660740		0.095220
NC_000913	3660740	3660745		0.098926
NC_000913	3660745	3660750		0.147456
NC_000913	3660750	3660755		0.149900
NC_000913	3660755	3660760		0.174482
NC_000913	3660760	3660765		0.156489
NC_000913	3660765	3660770		0.190222
NC_000913	3660770	3660775		0.182269
NC_000913	3660775	3660780		0.200066
NC_000913	3660780	3660785		0.221007
NC_000913	3660785	3660790		0.231060
NC_000913	3660790	3660795		0.202771
NC_000913	3660795	3660800		0.316018
NC_000913	3660800	3660805		0.818562
NC_000913	3660805	3660810		1.801412
NC_000913	3660810	3660815		1.842090
NC_000913	3660815	3660820		2.217885
NC_000913	3660820	3660825		2.142477
NC_000913	3660825	3660830		2.131391
NC_000913	3660830	3660835		2.050862
NC_000913	3660835	3660840		2.047457
NC_000913	3660840	3660845		1.843806
NC_000913	3660845	3660850		1.658724
NC_000913	3660850	3660855		1.271566
NC_000913	3660855	3660860		1.475050
NC_000913	3660860	3660865		1.570766
NC_000913	3660865	3660870		1.297595
NC_000913	3660870	3660875		1.216463
NC_000913	3660875	3660880		1.060976
NC_000913	3660880	3660885		0.770072
NC_000913	3660885	3660890		0.891580
NC_000913	3660890	3660895		0.936286
NC_000913	3660895	3660900		0.739163
NC_000913	3660900	3660905		0.323290
NC_000913	3660905	3660910		0.443665
NC_000913	3660910	3660915		0.403568
NC_000913	3660915	3660920		0.371805
NC_000913	3660920	3660925		0.383483
NC_000913	3660925	3660930		0.371307
NC_000913	3660930	3660935		0.363093
NC_000913	3660935	3660940		0.335010
NC_000913	3660940	3660945		0.326307
NC_000913	3660945	3660950		0.271349
NC_000913	3660950	3660955		0.241789
NC_000913	3660955	3660960		0.194339
NC_000913	3660960	3660965		0.139411
NC_000913	3660965	3660970		0.167081
NC_000913	3660970	3660975		0.172166
NC_000913	3660975	3660980		0.189109
NC_000913	3660980	3660985		0.174693
NC_000913	3660985	3660990		0.152799
NC_000913	3660990	3660995		0.152801
NC_000913	3660995	3661000		0.124025
NC_000913	3661000	3661005		0.138394
NC_000913	3661005	3661010		0.133091
NC_000913	3661010	3661015		0.136598
NC_000913	3661015	3661020		0.149728
NC_000913	3661020	3661025		0.348406
NC_000913	3661025	3661030		0.336572
NC_000913	3661030	3661035		0.553573
NC_000913	3661035	3661040		0.644095
NC_000913	3661040	3661045		0.596283
NC_000913	3661045	3661050		0.773174
NC_000913	3661050	3661055		0.875751
NC_000913	3661055	3661060		0.807413
NC_000913	3661060	3661065		0.910684
NC_000913	3661065	3661070		0.755171
NC_000913	3661070	3661075		0.617675
NC_000913	3661075	3661080		0.596408
NC_000913	3661080	3661085		0.582351
NC_000913	3661085	3661090		0.550347
NC_000913	3661090	3661095		0.515818
NC_000913	3661095	3661100		0.569497
NC_000913	3661100	3661105		0.683988
NC_000913	3661105	3661110		0.729569
NC_000913	3661110	3661115		0.732981
NC_000913	3661115	3661120		0.928556
NC_000913	3661120	3661125		0.635157
NC_000913	3661125	3661130		0.607379
NC_000913	3661130	3661135		0.630553
NC_000913	3661135	3661140		0.706111
NC_000913	3661140	3661145		0.687404
NC_000913	3661145	3661150		0.615630
NC_000913	3661150	3661155		0.586662
NC_000913	3661155	3661160		0.560833
NC_000913	3661160	3661165		0.563809
NC_000913	3661165	3661170		0.624199
NC_000913	3661170	3661175		0.671637
NC_000913	3661175	3661180		0.947882
NC_000913	3661180	3661185		1.166642
NC_000913	3661185	3661190		1.225907
NC_000913	3661190	3661195		1.046826
NC_000913	3661195	3661200		0.875291
NC_000913	3661200	3661205		0.813605
NC_000913	3661205	3661210		0.610394
NC_000913	3661210	3661215		0.530587
NC_000913	3661215	3661220		0.549733
NC_000913	3661220	3661225		0.749855
NC_000913	3661225	3661230		0.815778
NC_000913	3661230	3661235		0.962065
NC_000913	3661235	3661240		1.168150
NC_000913	3661240	3661245		1.125589
NC_000913	3661245	3661250		1.347495
NC_000913	3661250	3661255		1.283076
NC_000913	3661255	3661260		1.061043
NC_000913	3661260	3661265		0.823502
NC_000913	3661265	3661270		0.818456
NC_000913	3661270	3661275		0.796045
NC_000913	3661275	3661280		0.750886
NC_000913	3661280	3661285		0.559023
NC_000913	3661285	3661290		0.482798
NC_000913	3661290	3661295		0.404481
NC_000913	3661295	3661300		0.384317
NC_000913	3661300	3661305		0.440941
NC_000913	3661305	3661310		0.421473
NC_000913	3661310	3661315		0.401124
NC_000913	3661315	3661320		0.688898
NC_000913	3661320	3661325		0.503381
NC_000913	3661325	3661330		0.516471
NC_000913	3661330	3661335		0.515533
NC_000913	3661335	3661340		0.530065
NC_000913	3661340	3661345		0.582760
NC_000913	3661345	3661350		0.548516
NC_000913	3661350	3661355		0.398452
NC_000913	3661355	3661360		0.894006
NC_000913	3661360	3661365		0.792548
NC_000913	3661365	3661370		0.930531
NC_000913	3661370	3661375		1.000727
NC_000913	3661375	3661380		1.257221
NC_000913	3661380	3661385		1.449235
NC_000913	3661385	3661390		1.222861
NC_000913	3661390	3661395		1.022088
NC_000913	3661395	3661400		1.015564
NC_000913	3661400	3661405		1.028232
NC_000913	3661405	3661410		1.119060
NC_000913	3661410	3661415		1.418197
NC_000913	3661415	3661420		1.481296
NC_000913	3661420	3661425		2.182514
NC_000913	3661425	3661430		2.238738
NC_000913	3661430	3661435		1.423849
NC_000913	3661435	3661440		2.140553
NC_000913	3661440	3661445		2.101557
NC_000913	3661445	3661450		2.273988
NC_000913	3661450	3661455		2.176363
NC_000913	3661455	3661460		2.059923
NC_000913	3661460	3661465		3.768014
NC_000913	3661465	3661470		4.059455
NC_000913	3661470	3661475		4.376568
NC_000913	3661475	3661480		4.822125
NC_000913	3661480	3661485		5.491687
NC_000913	3661485	3661490		5.539748
NC_000913	3661490	3661495		4.577006
NC_000913	3661495	3661500		5.269142
NC_000913	3661500	3661505		4.935936
NC_000913	3661505	3661510		4.434432
NC_000913	3661510	3661515		4.561560
NC_000913	3661515	3661520		3.696177
NC_000913	3661520	3661525		3.331270
NC_000913	3661525	3661530		2.692706
NC_000913	3661530	3661535		2.403288
NC_000913	3661535	3661540		2.394237
NC_000913	3661540	3661545		1.487064
NC_000913	3661545	3661550		0.841452
NC_000913	3661550	3661555		0.729295
NC_000913	3661555	3661560		0.541717
NC_000913	3661560	3661565		0.475184
NC_000913	3661565	3661570		0.387171
NC_000913	3661570	3661575		0.358639
NC_000913	3661575	3661580		0.442157
NC_000913	3661580	3661585		0.369593
NC_000913	3661585	3661590		0.595345
NC_000913	3661590	3661595		0.627345
NC_000913	3661595	3661600		0.570897
NC_000913	3661600	3661605		0.492024
NC_000913	3661605	3661610		0.434431
NC_000913	3661610	3661615		0.344671
NC_000913	3661615	3661620		0.270327
NC_000913	3661620	3661625		0.288698
NC_000913	3661625	3661630		0.244649
NC_000913	3661630	3661635		0.170308
NC_000913	3661635	3661640		0.137991
NC_000913	3661640	3661645		0.155441
NC_000913	3661645	3661650		0.110352
NC_000913	3661650	3661655		0.108415
NC_000913	3661655	3661660		0.129861
NC_000913	3661660	3661665		0.122473
NC_000913	3661665	3661670		0.149676
NC_000913	3661670	3661675		0.242328
NC_000913	3661675	3661680		0.223007
NC_000913	3661680	3661685		0.320801
NC_000913	3661685	3661690		0.429507
NC_000913	3661690	3661695		0.412385
NC_000913	3661695	3661700		0.363435
NC_000913	3661700	3661705		0.328070
NC_000913	3661705	3661710		0.302502
NC_000913	3661710	3661715		0.229263
NC_000913	3661715	3661720		0.205652
NC_000913	3661720	3661725		0.181662
NC_000913	3661725	3661730		0.152117
NC_000913	3661730	3661735		0.107976
NC_000913	3661735	3661740		0.116171
NC_000913	3661740	3661745		0.111026
NC_000913	3661745	3661750		0.255354
NC_000913	3661750	3661755		0.286596
NC_000913	3661755	3661760		0.421170
NC_000913	3661760	3661765		0.606496
NC_000913	3661765	3661770		0.545512
NC_000913	3661770	3661775		0.567820
NC_000913	3661775	3661780		0.344676
NC_000913	3661780	3661785		0.274984
NC_000913	3661785	3661790		0.175789
NC_000913	3661790	3661795		0.122644
NC_000913	3661795	3661800		0.117186
NC_000913	3661800	3661805		0.133389
NC_000913	3661805	3661810		0.115673
NC_000913	3661810	3661815		0.113819
NC_000913	3661815	3661820		0.135680
NC_000913	3661820	3661825		0.162494
NC_000913	3661825	3661830		0.181535
NC_000913	3661830	3661835		0.175807
NC_000913	3661835	3661840		0.209342
NC_000913	3661840	3661845		0.295749
NC_000913	3661845	3661850		0.264331
NC_000913	3661850	3661855		0.269156
NC_000913	3661855	3661860		0.214088
NC_000913	3661860	3661865		0.243872
NC_000913	3661865	3661870		0.215567
NC_000913	3661870	3661875		0.149560
NC_000913	3661875	3661880		0.158523
NC_000913	3661880	3661885		0.164545
NC_000913	3661885	3661890		0.155611
NC_000913	3661890	3661895		0.145169
NC_000913	3661895	3661900		0.140298
NC_000913	3661900	3661905		0.178198
NC_000913	3661905	3661910		0.255665
NC_000913	3661910	3661915		0.228156
NC_000913	3661915	3661920		0.231826
NC_000913	3661920	3661925		0.272381
NC_000913	3661925	3661930		0.261586
NC_000913	3661930	3661935		0.183169
NC_000913	3661935	3661940		0.190623
NC_000913	3661940	3661945		0.192047
NC_000913	3661945	3661950		0.164021
NC_000913	3661950	3661955		0.156580
NC_000913	3661955	3661960		0.105755
NC_000913	3661960	3661965		0.073392
NC_000913	3661965	3661970		0.061116
NC_000913	3661970	3661975		0.204008
NC_000913	3661975	3661980		0.251149
NC_000913	3661980	3661985		0.279137
NC_000913	3661985	3661990		0.280477
NC_000913	3661990	3661995		0.180565
NC_000913	3661995	3662000		0.148534
NC_000913	3662000	3662005		0.134312
NC_000913	3662005	3662010		0.147696
NC_000913	3662010	3662015		0.158098
NC_000913	3662015	3662020		0.149678
NC_000913	3662020	3662025		0.158214
NC_000913	3662025	3662030		0.192131
NC_000913	3662030	3662035		0.384949
NC_000913	3662035	3662040		0.399076
NC_000913	3662040	3662045		0.423025
NC_000913	3662045	3662050		0.380366
NC_000913	3662050	3662055		0.225679
NC_000913	3662055	3662060		0.129521
NC_000913	3662060	3662065		0.097327
NC_000913	3662065	3662070		0.105047
NC_000913	3662070	3662075		0.087270
NC_000913	3662075	3662080		0.087229
NC_000913	3662080	3662085		0.075948
NC_000913	3662085	3662090		0.073494
NC_000913	3662090	3662095		0.083951
NC_000913	3662095	3662100		0.088147
NC_000913	3662100	3662105		0.084474
NC_000913	3662105	3662110		0.091182
NC_000913	3662110	3662115		0.105423
NC_000913	3662115	3662120		0.137234
NC_000913	3662120	3662125		0.154721
NC_000913	3662125	3662130		0.045531
NC_000913	3662130	3662135		0.023559
NC_000913	3662135	3662140		0.027796
NC_000913	3662140	3662145		0.024905
NC_000913	3662145	3662150		0.029303
NC_000913	3662150	3662155		0.028050
NC_000913	3662155	3662160		0.034296
NC_000913	3662160	3662165		0.072684
NC_000913	3662165	3662170		0.103276
NC_000913	3662170	3662175		0.215784
NC_000913	3662175	3662180		0.390980
NC_000913	3662180	3662185		0.414507
NC_000913	3662185	3662190		0.569232
NC_000913	3662190	3662195		0.562656
NC_000913	3662195	3662200		0.730374
NC_000913	3662200	3662205		1.028188
NC_000913	3662205	3662210		0.680657
NC_000913	3662210	3662215		0.511357
NC_000913	3662215	3662220		0.396969
NC_000913	3662220	3662225		0.362609
NC_000913	3662225	3662230		0.220692
NC_000913	3662230	3662235		0.216322
NC_000913	3662235	3662240		0.161609
NC_000913	3662240	3662245		0.198797
NC_000913	3662245	3662250		0.164733
NC_000913	3662250	3662255		0.170630
NC_000913	3662255	3662260		0.151048
NC_000913	3662260	3662265		0.210599
NC_000913	3662265	3662270		0.254152
NC_000913	3662270	3662275		0.341839
NC_000913	3662275	3662280		0.316422
NC_000913	3662280	3662285		0.300660
NC_000913	3662285	3662290		0.279211
NC_000913	3662290	3662295		0.112050
NC_000913	3662295	3662300		0.079686
NC_000913	3662300	3662305		0.047845
NC_000913	3662305	3662310		0.072979
NC_000913	3662310	3662315		0.077237
NC_000913	3662315	3662320		0.090840
NC_000913	3662320	3662325		0.061535
NC_000913	3662325	3662330		0.066153
NC_000913	3662330	3662335		0.091163
NC_000913	3662335	3662340		0.116885
NC_000913	3662340	3662345		0.099810
NC_000913	3662345	3662350		0.190022
NC_000913	3662350	3662355		0.249414
NC_000913	3662355	3662360		0.262933
NC_000913	3662360	3662365		0.287042
NC_000913	3662365	3662370		0.251022
NC_000913	3662370	3662375		0.200910
NC_000913	3662375	3662380		0.192797
NC_000913	3662380	3662385		0.261082
NC_000913	3662385	3662390		0.170013
NC_000913	3662390	3662395		0.193535
NC_000913	3662395	3662400		0.264056
NC_000913	3662400	3662405		0.089508
NC_000913	3662405	3662410		0.072663
NC_000913	3662410	3662415		0.030659
NC_000913	3662415	3662420		0.027829
NC_000913	3662420	3662425		0.031723
NC_000913	3662425	3662430		0.039564
NC_000913	3662430	3662435		0.051661
NC_000913	3662435	3662440		0.051963
NC_000913	3662440	3662445		0.071420
NC_000913	3662445	3662450		0.058763
NC_000913	3662450	3662455		0.149851
NC_000913	3662455	3662460		0.101198
NC_000913	3662460	3662465		0.096890
NC_000913	3662465	3662470		0.082220
NC_000913	3662470	3662475		0.114407
NC_000913	3662475	3662480		0.076828
NC_000913	3662480	3662485		0.078174
NC_000913	3662485	3662490		0.086394
NC_000913	3662490	3662495		0.088944
NC_000913	3662495	3662500		0.093541
NC_000913	3662500	3662505		0.100906
NC_000913	3662505	3662510		0.158148
NC_000913	3662510	3662515		0.145066
NC_000913	3662515	3662520		0.544523
NC_000913	3662520	3662525		0.486738
NC_000913	3662525	3662530		0.462807
NC_000913	3662530	3662535		0.543605
NC_000913	3662535	3662540		0.220114
NC_000913	3662540	3662545		0.171984
NC_000913	3662545	3662550		0.100388
NC_000913	3662550	3662555		0.084708
NC_000913	3662555	3662560		0.086592
NC_000913	3662560	3662565		0.091563
NC_000913	3662565	3662570		0.116366
NC_000913	3662570	3662575		0.175637
NC_000913	3662575	3662580		0.270013
NC_000913	3662580	3662585		0.268486
NC_000913	3662585	3662590		0.595466
NC_000913	3662590	3662595		0.220754
NC_000913	3662595	3662600		0.158016
NC_000913	3662600	3662605		0.094461
NC_000913	3662605	3662610		0.082557
NC_000913	3662610	3662615		0.058597
NC_000913	3662615	3662620		0.042217
NC_000913	3662620	3662625		0.055762
NC_000913	3662625	3662630		0.062469
NC_000913	3662630	3662635		0.062661
NC_000913	3662635	3662640		0.064798
NC_000913	3662640	3662645		0.098777
NC_000913	3662645	3662650		0.064316
NC_000913	3662650	3662655		0.073897
NC_000913	3662655	3662660		0.077911
NC_000913	3662660	3662665		0.075996
NC_000913	3662665	3662670		0.079635
NC_000913	3662670	3662675		0.067975
NC_000913	3662675	3662680		0.072476
NC_000913	3662680	3662685		0.066168
NC_000913	3662685	3662690		0.175455
NC_000913	3662690	3662695		0.208140
NC_000913	3662695	3662700		0.255132
NC_000913	3662700	3662705		0.254901
NC_000913	3662705	3662710		0.231469
NC_000913	3662710	3662715		0.254478
NC_000913	3662715	3662720		0.246987
NC_000913	3662720	3662725		0.243026
NC_000913	3662725	3662730		0.226298
NC_000913	3662730	3662735		0.197670
NC_000913	3662735	3662740		0.194174
NC_000913	3662740	3662745		0.226493
NC_000913	3662745	3662750		0.225745
NC_000913	3662750	3662755		0.809846
NC_000913	3662755	3662760		0.864316
NC_000913	3662760	3662765		1.959467
NC_000913	3662765	3662770		2.689728
NC_000913	3662770	3662775		2.375950
NC_000913	3662775	3662780		2.335902
NC_000913	3662780	3662785		1.326914
NC_000913	3662785	3662790		1.209450
NC_000913	3662790	3662795		1.210348
NC_000913	3662795	3662800		1.140968
NC_000913	3662800	3662805		1.027281
NC_000913	3662805	3662810		1.030131
NC_000913	3662810	3662815		1.169244
NC_000913	3662815	3662820		1.260061
NC_000913	3662820	3662825		1.158052
NC_000913	3662825	3662830		1.061499
NC_000913	3662830	3662835		0.938252
NC_000913	3662835	3662840		0.967553
NC_000913	3662840	3662845		0.718220
NC_000913	3662845	3662850		0.553533
NC_000913	3662850	3662855		0.502394
NC_000913	3662855	3662860		0.627828
NC_000913	3662860	3662865		0.575077
NC_000913	3662865	3662870		0.721139
NC_000913	3662870	3662875		0.855887
NC_000913	3662875	3662880		0.867558
NC_000913	3662880	3662885		1.030339
NC_000913	3662885	3662890		0.788632
NC_000913	3662890	3662895		0.754145
NC_000913	3662895	3662900		0.577067
NC_000913	3662900	3662905		0.468121
NC_000913	3662905	3662910		0.451975
NC_000913	3662910	3662915		0.394122
NC_000913	3662915	3662920		0.320707
NC_000913	3662920	3662925		0.369809
NC_000913	3662925	3662930		0.387677
NC_000913	3662930	3662935		0.311857
NC_000913	3662935	3662940		0.344747
NC_000913	3662940	3662945		0.398224
NC_000913	3662945	3662950		0.376817
NC_000913	3662950	3662955		0.292945
NC_000913	3662955	3662960		0.318194
NC_000913	3662960	3662965		0.273230
NC_000913	3662965	3662970		0.294028
NC_000913	3662970	3662975		0.292688
NC_000913	3662975	3662980		0.280026
NC_000913	3662980	3662985		0.333032
NC_000913	3662985	3662990		0.393824
NC_000913	3662990	3662995		0.426751
NC_000913	3662995	3663000		0.596295
NC_000913	3663000	3663005		0.774691
NC_000913	3663005	3663010		1.061045
NC_000913	3663010	3663015		1.012103
NC_000913	3663015	3663020		0.570691
NC_000913	3663020	3663025		0.718072
NC_000913	3663025	3663030		0.771896
NC_000913	3663030	3663035		0.771111
NC_000913	3663035	3663040		0.862391
NC_000913	3663040	3663045		0.921019
NC_000913	3663045	3663050		0.635123
NC_000913	3663050	3663055		0.430309
NC_000913	3663055	3663060		0.380492
NC_000913	3663060	3663065		0.350623
NC_000913	3663065	3663070		0.172389
NC_000913	3663070	3663075		0.179147
NC_000913	3663075	3663080		0.175827
NC_000913	3663080	3663085		0.167930
NC_000913	3663085	3663090		0.171524
NC_000913	3663090	3663095		0.224739
NC_000913	3663095	3663100		0.427097
NC_000913	3663100	3663105		0.495039
NC_000913	3663105	3663110		0.264569
NC_000913	3663110	3663115		0.292912
NC_000913	3663115	3663120		0.158101
NC_000913	3663120	3663125		0.105564
NC_000913	3663125	3663130		0.080105
NC_000913	3663130	3663135		0.113160
NC_000913	3663135	3663140		0.103772
NC_000913	3663140	3663145		0.093909
NC_000913	3663145	3663150		0.114591
NC_000913	3663150	3663155		0.125201
NC_000913	3663155	3663160		0.137582
NC_000913	3663160	3663165		0.132418
NC_000913	3663165	3663170		0.112940
NC_000913	3663170	3663175		0.115964
NC_000913	3663175	3663180		0.133317
NC_000913	3663180	3663185		0.129677
NC_000913	3663185	3663190		0.101998
NC_000913	3663190	3663195		0.062871
NC_000913	3663195	3663200		0.035867
NC_000913	3663200	3663205		0.032816
NC_000913	3663205	3663210		0.021016
NC_000913	3663210	3663215		0.024330
NC_000913	3663215	3663220		0.022494
NC_000913	3663220	3663225		0.026082
NC_000913	3663225	3663230		0.027117
NC_000913	3663230	3663235		0.027908
NC_000913	3663235	3663240		0.046552
NC_000913	3663240	3663245		0.069848
NC_000913	3663245	3663250		0.131114
NC_000913	3663250	3663255		0.215536
NC_000913	3663255	3663260		0.274958
NC_000913	3663260	3663265		0.532537
NC_000913	3663265	3663270		0.687999
NC_000913	3663270	3663275		0.860160
NC_000913	3663275	3663280		0.864400
NC_000913	3663280	3663285		0.905958
NC_000913	3663285	3663290		0.820549
NC_000913	3663290	3663295		0.781410
NC_000913	3663295	3663300		0.799360
NC_000913	3663300	3663305		0.575629
NC_000913	3663305	3663310		0.423096
NC_000913	3663310	3663315		0.416019
NC_000913	3663315	3663320		0.502099
NC_000913	3663320	3663325		0.521571
NC_000913	3663325	3663330		0.503562
NC_000913	3663330	3663335		0.641142
NC_000913	3663335	3663340		0.683050
NC_000913	3663340	3663345		0.725863
NC_000913	3663345	3663350		0.653905
NC_000913	3663350	3663355		0.588110
NC_000913	3663355	3663360		0.418792
NC_000913	3663360	3663365		0.554783
NC_000913	3663365	3663370		0.552759
NC_000913	3663370	3663375		0.617035
NC_000913	3663375	3663380		0.745753
NC_000913	3663380	3663385		0.459130
NC_000913	3663385	3663390		0.370026
NC_000913	3663390	3663395		0.326454
NC_000913	3663395	3663400		0.260510
NC_000913	3663400	3663405		0.201699
NC_000913	3663405	3663410		0.178744
NC_000913	3663410	3663415		0.167448
NC_000913	3663415	3663420		0.194719
NC_000913	3663420	3663425		0.207011
NC_000913	3663425	3663430		0.191415
NC_000913	3663430	3663435		0.168338
NC_000913	3663435	3663440		0.130901
NC_000913	3663440	3663445		0.159980
NC_000913	3663445	3663450		0.138054
NC_000913	3663450	3663455		0.122737
NC_000913	3663455	3663460		0.105558
NC_000913	3663460	3663465		0.086594
NC_000913	3663465	3663470		0.092720
NC_000913	3663470	3663475		0.082661
NC_000913	3663475	3663480		0.098069
NC_000913	3663480	3663485		0.092595
NC_000913	3663485	3663490		0.049978
NC_000913	3663490	3663495		0.022773
NC_000913	3663495	3663500		0.027344
NC_000913	3663500	3663505		0.048633
NC_000913	3663505	3663510		0.110517
NC_000913	3663510	3663515		0.094230
NC_000913	3663515	3663520		0.077631
NC_000913	3663520	3663525		0.115751
NC_000913	3663525	3663530		0.142816
NC_000913	3663530	3663535		0.185188
NC_000913	3663535	3663540		0.358505
NC_000913	3663540	3663545		0.398346
NC_000913	3663545	3663550		0.634609
NC_000913	3663550	3663555		0.914661
NC_000913	3663555	3663560		0.295147
NC_000913	3663560	3663565		0.384548
NC_000913	3663565	3663570		0.260223
NC_000913	3663570	3663575		0.287030
NC_000913	3663575	3663580		0.298807
NC_000913	3663580	3663585		0.249579
NC_000913	3663585	3663590		0.245122
NC_000913	3663590	3663595		0.247484
NC_000913	3663595	3663600		0.310217
NC_000913	3663600	3663605		0.346435
NC_000913	3663605	3663610		0.350651
NC_000913	3663610	3663615		0.408568
NC_000913	3663615	3663620		0.453056
NC_000913	3663620	3663625		0.539292
NC_000913	3663625	3663630		0.564657
NC_000913	3663630	3663635		0.517785
NC_000913	3663635	3663640		0.349150
NC_000913	3663640	3663645		0.313796
NC_000913	3663645	3663650		0.366678
NC_000913	3663650	3663655		0.344810
NC_000913	3663655	3663660		0.329847
NC_000913	3663660	3663665		0.297799
NC_000913	3663665	3663670		0.226062
NC_000913	3663670	3663675		0.340543
NC_000913	3663675	3663680		0.732990
NC_000913	3663680	3663685		1.044023
NC_000913	3663685	3663690		2.519559
NC_000913	3663690	3663695		3.064062
NC_000913	3663695	3663700		3.350556
NC_000913	3663700	3663705		4.319522
NC_000913	3663705	3663710		4.105775
NC_000913	3663710	3663715		4.300935
NC_000913	3663715	3663720		4.304061
NC_000913	3663720	3663725		4.685915
NC_000913	3663725	3663730		4.788042
NC_000913	3663730	3663735		4.348546
NC_000913	3663735	3663740		4.442813
NC_000913	3663740	3663745		3.668662
NC_000913	3663745	3663750		2.194895
NC_000913	3663750	3663755		1.376045
NC_000913	3663755	3663760		1.013753
NC_000913	3663760	3663765		0.846856
NC_000913	3663765	3663770		0.588656
NC_000913	3663770	3663775		0.536298
NC_000913	3663775	3663780		0.370871
NC_000913	3663780	3663785		0.352074
NC_000913	3663785	3663790		0.272943
NC_000913	3663790	3663795		0.211753
NC_000913	3663795	3663800		0.220926
NC_000913	3663800	3663805		0.232668
NC_000913	3663805	3663810		0.275181
NC_000913	3663810	3663815		0.255857
NC_000913	3663815	3663820		0.263454
NC_000913	3663820	3663825		0.341989
NC_000913	3663825	3663830		0.361749
NC_000913	3663830	3663835		0.338026
NC_000913	3663835	3663840		0.354706
NC_000913	3663840	3663845		0.382598
NC_000913	3663845	3663850		0.765142
NC_000913	3663850	3663855		0.826476
NC_000913	3663855	3663860		1.183072
NC_000913	3663860	3663865		1.609447
NC_000913	3663865	3663870		1.391224
NC_000913	3663870	3663875		1.454700
NC_000913	3663875	3663880		1.251271
NC_000913	3663880	3663885		1.040751
NC_000913	3663885	3663890		1.079276
NC_000913	3663890	3663895		1.041535
NC_000913	3663895	3663900		0.911337
NC_000913	3663900	3663905		0.931264
NC_000913	3663905	3663910		0.918282
NC_000913	3663910	3663915		0.962102
NC_000913	3663915	3663920		1.109944
NC_000913	3663920	3663925		1.283660
NC_000913	3663925	3663930		1.335238
NC_000913	3663930	3663935		1.591950
NC_000913	3663935	3663940		1.688964
NC_000913	3663940	3663945		2.333582
NC_000913	3663945	3663950		2.932464
NC_000913	3663950	3663955		2.769568
NC_000913	3663955	3663960		2.461532
NC_000913	3663960	3663965		2.103160
NC_000913	3663965	3663970		1.813572
NC_000913	3663970	3663975		1.787218
NC_000913	3663975	3663980		1.455978
NC_000913	3663980	3663985		1.234191
NC_000913	3663985	3663990		1.068914
NC_000913	3663990	3663995		1.072338
NC_000913	3663995	3664000		1.027344
NC_000913	3664000	3664005		0.843690
NC_000913	3664005	3664010		0.794233
NC_000913	3664010	3664015		0.656826
NC_000913	3664015	3664020		0.581164
NC_000913	3664020	3664025		0.486374
NC_000913	3664025	3664030		0.445207
NC_000913	3664030	3664035		0.337242
NC_000913	3664035	3664040		0.237476
NC_000913	3664040	3664045		0.125491
NC_000913	3664045	3664050		0.101545
NC_000913	3664050	3664055		0.048884
NC_000913	3664055	3664060		0.041169
NC_000913	3664060	3664065		0.036648
NC_000913	3664065	3664070		0.026641
NC_000913	3664070	3664075		0.014874
NC_000913	3664075	3664080		0.014768
NC_000913	3664080	3664085		0.012993
NC_000913	3664085	3664090		0.016030
NC_000913	3664090	3664095		0.005443
NC_000913	3664095	3664100		0.013512
NC_000913	3664100	3664105		0.019369
NC_000913	3664105	3664110		0.018678
NC_000913	3664110	3664115		0.023996
NC_000913	3664115	3664120		0.081435
NC_000913	3664120	3664125		0.113260
NC_000913	3664125	3664130		0.108933
NC_000913	3664130	3664135		0.163812
NC_000913	3664135	3664140		0.312290
NC_000913	3664140	3664145		0.354743
NC_000913	3664145	3664150		0.530606
NC_000913	3664150	3664155		0.687882
NC_000913	3664155	3664160		0.800850
NC_000913	3664160	3664165		0.824849
NC_000913	3664165	3664170		0.801791
NC_000913	3664170	3664175		1.003710
NC_000913	3664175	3664180		1.717505
NC_000913	3664180	3664185		1.969658
NC_000913	3664185	3664190		2.226854
NC_000913	3664190	3664195		2.683006
NC_000913	3664195	3664200		3.416856
NC_000913	3664200	3664205		4.969676
NC_000913	3664205	3664210		5.454699
NC_000913	3664210	3664215		5.802190
NC_000913	3664215	3664220		5.845828
NC_000913	3664220	3664225		6.009504
NC_000913	3664225	3664230		7.550732
NC_000913	3664230	3664235		7.758371
NC_000913	3664235	3664240		8.016560
NC_000913	3664240	3664245		8.643422
NC_000913	3664245	3664250		8.471792
NC_000913	3664250	3664255		8.006288
NC_000913	3664255	3664260		6.440194
NC_000913	3664260	3664265		6.150504
NC_000913	3664265	3664270		3.460172
NC_000913	3664270	3664275		2.352957
NC_000913	3664275	3664280		1.647714
NC_000913	3664280	3664285		1.692098
NC_000913	3664285	3664290		1.543653
NC_000913	3664290	3664295		1.480986
NC_000913	3664295	3664300		1.272685
NC_000913	3664300	3664305		1.258479
NC_000913	3664305	3664310		1.143754
NC_000913	3664310	3664315		1.198941
NC_000913	3664315	3664320		1.310252
NC_000913	3664320	3664325		1.472152
NC_000913	3664325	3664330		0.695465
NC_000913	3664330	3664335		0.670916
NC_000913	3664335	3664340		0.195101
NC_000913	3664340	3664345		0.178770
NC_000913	3664345	3664350		0.146065
NC_000913	3664350	3664355		0.149326
NC_000913	3664355	3664360		0.135641
NC_000913	3664360	3664365		0.143177
NC_000913	3664365	3664370		0.147779
NC_000913	3664370	3664375		0.235463
NC_000913	3664375	3664380		0.490921
NC_000913	3664380	3664385		0.976365
NC_000913	3664385	3664390		0.992589
NC_000913	3664390	3664395		1.026040
NC_000913	3664395	3664400		1.088826
NC_000913	3664400	3664405		1.508012
NC_000913	3664405	3664410		1.675671
NC_000913	3664410	3664415		1.673875
NC_000913	3664415	3664420		1.601304
NC_000913	3664420	3664425		1.715331
NC_000913	3664425	3664430		1.852358
NC_000913	3664430	3664435		1.977422
NC_000913	3664435	3664440		1.720285
NC_000913	3664440	3664445		1.607295
NC_000913	3664445	3664450		1.500989
NC_000913	3664450	3664455		1.457929
NC_000913	3664455	3664460		1.470437
NC_000913	3664460	3664465		1.040571
NC_000913	3664465	3664470		1.366217
NC_000913	3664470	3664475		1.244140
NC_000913	3664475	3664480		1.351360
NC_000913	3664480	3664485		1.328542
NC_000913	3664485	3664490		1.427675
NC_000913	3664490	3664495		0.954260
NC_000913	3664495	3664500		0.933550
NC_000913	3664500	3664505		1.088243
NC_000913	3664505	3664510		1.256713
NC_000913	3664510	3664515		1.355529
NC_000913	3664515	3664520		1.305230
NC_000913	3664520	3664525		2.343483
NC_000913	3664525	3664530		2.314039
NC_000913	3664530	3664535		2.147747
NC_000913	3664535	3664540		1.944980
NC_000913	3664540	3664545		2.038174
NC_000913	3664545	3664550		1.773975
NC_000913	3664550	3664555		1.818671
NC_000913	3664555	3664560		1.723029
NC_000913	3664560	3664565		1.900774
NC_000913	3664565	3664570		0.862768
NC_000913	3664570	3664575		0.162825
NC_000913	3664575	3664580		0.067247
NC_000913	3664580	3664585		0.011504
NC_000913	3664585	3664590		0.006350
NC_000913	3664590	3664595		0.006713
NC_000913	3664595	3664600		0.005348
NC_000913	3664600	3664605		0.004450
NC_000913	3664605	3664610		0.002664
NC_000913	3664610	3664615		0.003030
NC_000913	3664615	3664620		0.002114
NC_000913	3664620	3664625		0.002006
NC_000913	3664625	3664630		0.004659
NC_000913	3664630	3664635		0.005659
NC_000913	3664635	3664640		0.012139
NC_000913	3664640	3664645		0.004886
NC_000913	3664645	3664650		0.004085
NC_000913	3664650	3664655		0.004975
NC_000913	3664655	3664660		0.002793
NC_000913	3664660	3664665		0.002157
NC_000913	3664665	3664670		0.002427
NC_000913	3664670	3664675		0.001851
NC_000913	3664675	3664680		0.001369
NC_000913	3664680	3664685		0.001444
NC_000913	3664685	3664690		0.001019
NC_000913	3664690	3664695		0.000862
NC_000913	3664695	3664700		0.000645
NC_000913	3664700	3664705		0.000454
NC_000913	3664705	3664710		0.000414
NC_000913	3664710	3664715		0.000151
NC_000913	3664715	3664720		0.000125
NC_000913	3664720	3664725		0.000025
NC_000913	3664725	3664730		0.000030
NC_000913	3664730	3664735		0.000041
NC_000913	3664735	3664740		0.000057
NC_000913	3664740	3664745		0.000039
NC_000913	3664745	3664750		0.000031
NC_000913	3664750	3664755		0.000022
NC_000913	3664755	3664760		0.000023
NC_000913	3664760	3664765		0.000047
NC_000913	3664765	3664770		0.000020
NC_000913	3664770	3664775		0.000013
NC_000913	3664775	3664780		0.000021
NC_000913	3664780	3664785		0.000066
NC_000913	3664785	3664790		0.000047
NC_000913	3664790	3664795		0.000029
NC_000913	3664795	3664800		0.000035
NC_000913	3664800	3664805		0.000039
NC_000913	3664805	3664810		0.000041
NC_000913	3664810	3664815		0.000064
NC_000913	3664815	3664820		0.000031
NC_000913	3664820	3664825		0.049186
NC_000913	3664825	3664830		0.048336
NC_000913	3664830	3664835		0.041145
NC_000913	3664835	3664840		0.006326
NC_000913	3664840	3664845		0.002327
NC_000913	3664845	3664850		0.001570
NC_000913	3664850	3664855		0.001225
NC_000913	3664855	3664860		0.000685
NC_000913	3664860	3664865		0.000745
NC_000913	3664865	3664870		0.000647
NC_000913	3664870	3664875		0.000650
NC_000913	3664875	3664880		0.000644
NC_000913	3664880	3664885		0.000696
NC_000913	3664885	3664890		0.000677
NC_000913	3664890	3664895		0.000342
NC_000913	3664895	3664900		0.000277
NC_000913	3664900	3664905		0.000219
NC_000913	3664905	3664910		0.000600
NC_000913	3664910	3664915		0.000650
NC_000913	3664915	3664920		0.001009
NC_000913	3664920	3664925		0.001194
NC_000913	3664925	3664930		0.001099
NC_000913	3664930	3664935		0.001245
NC_000913	3664935	3664940		0.001123
NC_000913	3664940	3664945		0.000842
NC_000913	3664945	3664950		0.000675
NC_000913	3664950	3664955		0.000665
NC_000913	3664955	3664960		0.000863
NC_000913	3664960	3664965		0.000584
NC_000913	3664965	3664970		0.000607
NC_000913	3664970	3664975		0.000342
NC_000913	3664975	3664980		0.000291
NC_000913	3664980	3664985		0.001903
NC_000913	3664985	3664990		0.002625
NC_000913	3664990	3664995		0.005605
NC_000913	3664995	3665000		0.061768
NC_000913	3665000	3665005		0.372152
NC_000913	3665005	3665010		0.551484
NC_000913	3665010	3665015		0.552657
NC_000913	3665015	3665020		0.548903
NC_000913	3665020	3665025		0.653019
NC_000913	3665025	3665030		0.680480
NC_000913	3665030	3665035		0.656666
NC_000913	3665035	3665040		0.723972
NC_000913	3665040	3665045		0.841079
NC_000913	3665045	3665050		0.768988
NC_000913	3665050	3665055		0.677438
NC_000913	3665055	3665060		0.786701
NC_000913	3665060	3665065		0.683372
NC_000913	3665065	3665070		0.609258
NC_000913	3665070	3665075		0.624997
NC_000913	3665075	3665080		0.682131
NC_000913	3665080	3665085		0.645738
NC_000913	3665085	3665090		0.556486
NC_000913	3665090	3665095		0.626066
NC_000913	3665095	3665100		0.701106
NC_000913	3665100	3665105		0.829242
NC_000913	3665105	3665110		0.982684
NC_000913	3665110	3665115		1.236063
NC_000913	3665115	3665120		1.217882
NC_000913	3665120	3665125		1.069204
NC_000913	3665125	3665130		1.581431
NC_000913	3665130	3665135		1.303637
NC_000913	3665135	3665140		1.713689
NC_000913	3665140	3665145		2.126204
NC_000913	3665145	3665150		2.243609
NC_000913	3665150	3665155		2.551961
NC_000913	3665155	3665160		2.723064
NC_000913	3665160	3665165		4.078405
NC_000913	3665165	3665170		4.937919
NC_000913	3665170	3665175		5.481353
NC_000913	3665175	3665180		7.406777
NC_000913	3665180	3665185		9.011335
NC_000913	3665185	3665190		14.773914
NC_000913	3665190	3665195		21.262049
NC_000913	3665195	3665200		21.414192
NC_000913	3665200	3665205		20.948755
NC_000913	3665205	3665210		19.752167
NC_000913	3665210	3665215		19.147989
NC_000913	3665215	3665220		18.318912
NC_000913	3665220	3665225		18.340663
NC_000913	3665225	3665230		17.670116
NC_000913	3665230	3665235		16.935887
NC_000913	3665235	3665240		16.774646
NC_000913	3665240	3665245		13.678644
NC_000913	3665245	3665250		12.054047
NC_000913	3665250	3665255		10.623273
NC_000913	3665255	3665260		6.211984
NC_000913	3665260	3665265		4.622754
NC_000913	3665265	3665270		3.291144
NC_000913	3665270	3665275		2.339734
NC_000913	3665275	3665280		2.185853
NC_000913	3665280	3665285		2.253016
NC_000913	3665285	3665290		1.495371
NC_000913	3665290	3665295		1.455890
NC_000913	3665295	3665300		1.482637
NC_000913	3665300	3665305		1.539635
NC_000913	3665305	3665310		1.401932
NC_000913	3665310	3665315		1.378892
NC_000913	3665315	3665320		1.437495
NC_000913	3665320	3665325		1.363964
NC_000913	3665325	3665330		1.027176
NC_000913	3665330	3665335		1.029338
NC_000913	3665335	3665340		0.885245
NC_000913	3665340	3665345		0.882190
NC_000913	3665345	3665350		0.606277
NC_000913	3665350	3665355		0.530132
NC_000913	3665355	3665360		0.416680
NC_000913	3665360	3665365		0.291414
NC_000913	3665365	3665370		0.266455
NC_000913	3665370	3665375		0.316012
NC_000913	3665375	3665380		0.313575
NC_000913	3665380	3665385		0.311380
NC_000913	3665385	3665390		0.259524
NC_000913	3665390	3665395		0.351182
NC_000913	3665395	3665400		0.302448
NC_000913	3665400	3665405		0.294613
NC_000913	3665405	3665410		0.593918
NC_000913	3665410	3665415		0.721390
NC_000913	3665415	3665420		0.875956
NC_000913	3665420	3665425		1.013139
NC_000913	3665425	3665430		1.297233
NC_000913	3665430	3665435		1.230762
NC_000913	3665435	3665440		0.899787
NC_000913	3665440	3665445		0.906462
NC_000913	3665445	3665450		1.024554
NC_000913	3665450	3665455		1.052279
NC_000913	3665455	3665460		0.970870
NC_000913	3665460	3665465		0.900017
NC_000913	3665465	3665470		1.003438
NC_000913	3665470	3665475		1.111901
NC_000913	3665475	3665480		1.169592
NC_000913	3665480	3665485		1.057523
NC_000913	3665485	3665490		1.090600
NC_000913	3665490	3665495		0.952588
NC_000913	3665495	3665500		1.116557
NC_000913	3665500	3665505		1.451079
NC_000913	3665505	3665510		1.945815
NC_000913	3665510	3665515		2.042286
NC_000913	3665515	3665520		1.945588
NC_000913	3665520	3665525		1.845835
NC_000913	3665525	3665530		1.798951
NC_000913	3665530	3665535		2.036894
NC_000913	3665535	3665540		2.129082
NC_000913	3665540	3665545		2.183259
NC_000913	3665545	3665550		2.130250
NC_000913	3665550	3665555		2.130720
NC_000913	3665555	3665560		2.000441
NC_000913	3665560	3665565		2.063924
NC_000913	3665565	3665570		1.524386
NC_000913	3665570	3665575		0.783449
NC_000913	3665575	3665580		0.801344
NC_000913	3665580	3665585		0.759876
NC_000913	3665585	3665590		0.635825
NC_000913	3665590	3665595		0.610640
NC_000913	3665595	3665600		0.684610
NC_000913	3665600	3665605		0.673403
NC_000913	3665605	3665610		0.678509
NC_000913	3665610	3665615		0.565299
NC_000913	3665615	3665620		0.651319
NC_000913	3665620	3665625		0.812182
NC_000913	3665625	3665630		0.932998
NC_000913	3665630	3665635		1.119947
NC_000913	3665635	3665640		1.228049
NC_000913	3665640	3665645		1.152265
NC_000913	3665645	3665650		1.427223
NC_000913	3665650	3665655		1.761401
NC_000913	3665655	3665660		1.763875
NC_000913	3665660	3665665		2.710559
NC_000913	3665665	3665670		2.642821
NC_000913	3665670	3665675		2.247706
NC_000913	3665675	3665680		2.066925
NC_000913	3665680	3665685		2.545110
NC_000913	3665685	3665690		2.600398
NC_000913	3665690	3665695		2.190772
NC_000913	3665695	3665700		2.044503
NC_000913	3665700	3665705		2.176288
NC_000913	3665705	3665710		1.944526
NC_000913	3665710	3665715		1.972367
NC_000913	3665715	3665720		1.973766
NC_000913	3665720	3665725		2.256568
NC_000913	3665725	3665730		2.669212
NC_000913	3665730	3665735		2.649476
NC_000913	3665735	3665740		3.753935
NC_000913	3665740	3665745		3.300894
NC_000913	3665745	3665750		2.559361
NC_000913	3665750	3665755		2.401641
NC_000913	3665755	3665760		2.178418
NC_000913	3665760	3665765		2.189427
NC_000913	3665765	3665770		1.955952
NC_000913	3665770	3665775		2.220125
NC_000913	3665775	3665780		2.039485
NC_000913	3665780	3665785		2.200145
NC_000913	3665785	3665790		2.661100
NC_000913	3665790	3665795		2.623782
NC_000913	3665795	3665800		2.150282
NC_000913	3665800	3665805		2.209701
NC_000913	3665805	3665810		2.401070
NC_000913	3665810	3665815		2.454460
NC_000913	3665815	3665820		2.855433
NC_000913	3665820	3665825		3.337246
NC_000913	3665825	3665830		4.166576
NC_000913	3665830	3665835		4.414340
NC_000913	3665835	3665840		4.504391
NC_000913	3665840	3665845		4.483215
NC_000913	3665845	3665850		4.760930
NC_000913	3665850	3665855		4.738902
NC_000913	3665855	3665860		5.019562
NC_000913	3665860	3665865		5.057264
NC_000913	3665865	3665870		5.140647
NC_000913	3665870	3665875		5.939031
NC_000913	3665875	3665880		5.993994
NC_000913	3665880	3665885		6.467639
NC_000913	3665885	3665890		4.159567
NC_000913	3665890	3665895		2.565888
NC_000913	3665895	3665900		1.855400
NC_000913	3665900	3665905		0.944827
NC_000913	3665905	3665910		1.047772
NC_000913	3665910	3665915		1.038045
NC_000913	3665915	3665920		0.863825
NC_000913	3665920	3665925		0.626202
NC_000913	3665925	3665930		0.640445
NC_000913	3665930	3665935		0.482064
NC_000913	3665935	3665940		0.598167
NC_000913	3665940	3665945		0.536350
NC_000913	3665945	3665950		0.522385
NC_000913	3665950	3665955		0.509246
NC_000913	3665955	3665960		0.432201
NC_000913	3665960	3665965		0.928701
NC_000913	3665965	3665970		1.037749
NC_000913	3665970	3665975		1.032778
NC_000913	3665975	3665980		0.959041
NC_000913	3665980	3665985		1.057736
NC_000913	3665985	3665990		1.065085
NC_000913	3665990	3665995		1.187455
NC_000913	3665995	3666000		1.005711
NC_000913	3666000	3666005		0.965863
NC_000913	3666005	3666010		0.944779
NC_000913	3666010	3666015		1.058430
NC_000913	3666015	3666020		1.089822
NC_000913	3666020	3666025		1.018713
NC_000913	3666025	3666030		0.875546
NC_000913	3666030	3666035		1.345948
NC_000913	3666035	3666040		1.420208
NC_000913	3666040	3666045		1.465503
NC_000913	3666045	3666050		1.558570
NC_000913	3666050	3666055		1.223794
NC_000913	3666055	3666060		1.192418
NC_000913	3666060	3666065		0.988535
NC_000913	3666065	3666070		1.026230
NC_000913	3666070	3666075		1.161718
NC_000913	3666075	3666080		1.189431
NC_000913	3666080	3666085		1.500269
NC_000913	3666085	3666090		1.114872
NC_000913	3666090	3666095		1.425849
NC_000913	3666095	3666100		1.322556
NC_000913	3666100	3666105		1.394213
NC_000913	3666105	3666110		1.258622
NC_000913	3666110	3666115		1.218726
NC_000913	3666115	3666120		1.068158
NC_000913	3666120	3666125		0.842652
NC_000913	3666125	3666130		0.730967
NC_000913	3666130	3666135		0.641546
NC_000913	3666135	3666140		0.537852
NC_000913	3666140	3666145		0.474669
NC_000913	3666145	3666150		0.425483
NC_000913	3666150	3666155		0.470277
NC_000913	3666155	3666160		0.277905
NC_000913	3666160	3666165		0.253332
NC_000913	3666165	3666170		0.271138
NC_000913	3666170	3666175		0.214132
NC_000913	3666175	3666180		0.263959
NC_000913	3666180	3666185		0.275860
NC_000913	3666185	3666190		0.291991
NC_000913	3666190	3666195		0.360510
NC_000913	3666195	3666200		0.416796
NC_000913	3666200	3666205		0.377355
NC_000913	3666205	3666210		0.342856
NC_000913	3666210	3666215		0.453640
NC_000913	3666215	3666220		0.471271
NC_000913	3666220	3666225		0.545669
NC_000913	3666225	3666230		0.519909
NC_000913	3666230	3666235		0.256679
NC_000913	3666235	3666240		0.256577
NC_000913	3666240	3666245		0.330793
NC_000913	3666245	3666250		0.315884
NC_000913	3666250	3666255		0.183485
NC_000913	3666255	3666260		0.199898
NC_000913	3666260	3666265		0.083126
NC_000913	3666265	3666270		0.089964
NC_000913	3666270	3666275		0.096758
NC_000913	3666275	3666280		0.033772
NC_000913	3666280	3666285		0.031595
NC_000913	3666285	3666290		0.155271
NC_000913	3666290	3666295		0.160906
NC_000913	3666295	3666300		0.073594
NC_000913	3666300	3666305		0.112782
NC_000913	3666305	3666310		0.097792
NC_000913	3666310	3666315		0.168017
NC_000913	3666315	3666320		0.149645
NC_000913	3666320	3666325		0.124671
NC_000913	3666325	3666330		0.394903
NC_000913	3666330	3666335		0.283360
NC_000913	3666335	3666340		0.249849
NC_000913	3666340	3666345		0.231868
NC_000913	3666345	3666350		0.371471
NC_000913	3666350	3666355		0.319419
NC_000913	3666355	3666360		0.336639
NC_000913	3666360	3666365		0.491900
NC_000913	3666365	3666370		0.546237
NC_000913	3666370	3666375		0.398819
NC_000913	3666375	3666380		0.359280
NC_000913	3666380	3666385		0.377247
NC_000913	3666385	3666390		0.370895
NC_000913	3666390	3666395		0.353068
NC_000913	3666395	3666400		0.432880
NC_000913	3666400	3666405		0.423976
NC_000913	3666405	3666410		0.540304
NC_000913	3666410	3666415		0.537370
NC_000913	3666415	3666420		0.627941
NC_000913	3666420	3666425		0.609140
NC_000913	3666425	3666430		0.845292
NC_000913	3666430	3666435		0.548328
NC_000913	3666435	3666440		0.521415
NC_000913	3666440	3666445		0.365821
NC_000913	3666445	3666450		0.259157
NC_000913	3666450	3666455		0.414973
NC_000913	3666455	3666460		0.244234
NC_000913	3666460	3666465		0.039678
NC_000913	3666465	3666470		0.021538
NC_000913	3666470	3666475		0.006084
NC_000913	3666475	3666480		0.012474
NC_000913	3666480	3666485		0.003896
NC_000913	3666485	3666490		0.055449
NC_000913	3666490	3666495		0.002795
NC_000913	3666495	3666500		0.002798
NC_000913	3666500	3666505		0.002798
NC_000913	3666505	3666510		0.000455
NC_000913	3666510	3666515		0.000074
NC_000913	3666515	3666520		0.000000
NC_000913	3666520	3666525		0.000000
NC_000913	3666525	3666530		0.000000
NC_000913	3666530	3666535		0.000000
NC_000913	3666535	3666540		0.000002
NC_000913	3666540	3666545		0.000000
NC_000913	3666545	3666550		0.000287
NC_000913	3666550	3666555		0.013418
NC_000913	3666555	3666560		0.814194
NC_000913	3666560	3666565		0.814194
NC_000913	3666565	3666570		0.043857
NC_000913	3666570	3666575		0.043857
NC_000913	3666575	3666580		0.043857
NC_000913	3666580	3666585		0.043609
NC_000913	3666585	3666590		0.043413
NC_000913	3666590	3666595		0.043413
NC_000913	3666595	3666600		0.976687
NC_000913	3666600	3666605		0.976687
NC_000913	3666605	3666610		0.976687
NC_000913	3666610	3666615		0.976688
NC_000913	3666615	3666620		0.976688
NC_000913	3666620	3666625		0.976688
NC_000913	3666625	3666630		0.976688
NC_000913	3666630	3666635		0.976689
NC_000913	3666635	3666640		0.976689
NC_000913	3666640	3666645		0.976689
NC_000913	3666645	3666650		0.976689
NC_000913	3666650	3666655		0.976689
NC_000913	3666655	3666660		0.976690
NC_000913	3666660	3666665		0.976690
NC_000913	3666665	3666670		0.976690
NC_000913	3666670	3666675		0.976690
NC_000913	3666675	3666680		0.976691
NC_000913	3666680	3666685		0.976691
NC_000913	3666685	3666690		0.976691
NC_000913	3666690	3666695		0.976691
NC_000913	3666695	3666700		0.976692
NC_000913	3666700	3666705		0.976692
NC_000913	3666705	3666710		0.976692
NC_000913	3666710	3666715		0.365140
NC_000913	3666715	3666720		0.364320
NC_000913	3666720	3666725		0.362954
NC_000913	3666725	3666730		1.391588
NC_000913	3666730	3666735		1.391588
NC_000913	3666735	3666740		1.391587
NC_000913	3666740	3666745		1.388603
NC_000913	3666745	3666750		1.388603
NC_000913	3666750	3666755		0.520828
NC_000913	3666755	3666760		0.586131
NC_000913	3666760	3666765		0.584228
NC_000913	3666765	3666770		0.584909
NC_000913	3666770	3666775		0.357025
NC_000913	3666775	3666780		0.207627
NC_000913	3666780	3666785		0.438290
NC_000913	3666785	3666790		3.634313
NC_000913	3666790	3666795		3.433119
NC_000913	3666795	3666800		3.656634
NC_000913	3666800	3666805		1.570501
NC_000913	3666805	3666810		1.570114
NC_000913	3666810	3666815		0.804963
NC_000913	3666815	3666820		0.664276
NC_000913	3666820	3666825		0.836948
NC_000913	3666825	3666830		0.923195
NC_000913	3666830	3666835		0.982514
NC_000913	3666835	3666840		0.998059
NC_000913	3666840	3666845		1.045352
NC_000913	3666845	3666850		1.190892
NC_000913	3666850	3666855		1.337991
NC_000913	3666855	3666860		1.436966
NC_000913	3666860	3666865		1.429964
NC_000913	3666865	3666870		0.343994
NC_000913	3666870	3666875		0.308159
NC_000913	3666875	3666880		0.276674
NC_000913	3666880	3666885		0.151951
NC_000913	3666885	3666890		0.140910
NC_000913	3666890	3666895		0.129703
NC_000913	3666895	3666900		0.170390
NC_000913	3666900	3666905		0.214848
NC_000913	3666905	3666910		0.184262
NC_000913	3666910	3666915		0.253726
NC_000913	3666915	3666920		0.326419
NC_000913	3666920	3666925		0.350989
NC_000913	3666925	3666930		0.391844
NC_000913	3666930	3666935		0.313832
NC_000913	3666935	3666940		0.257625
NC_000913	3666940	3666945		0.335385
NC_000913	3666945	3666950		0.395784
NC_000913	3666950	3666955		0.378387
NC_000913	3666955	3666960		0.394444
NC_000913	3666960	3666965		0.347267
NC_000913	3666965	3666970		0.388210
NC_000913	3666970	3666975		0.381157
NC_000913	3666975	3666980		0.542069
NC_000913	3666980	3666985		0.746367
NC_000913	3666985	3666990		0.848325
NC_000913	3666990	3666995		0.761839
NC_000913	3666995	3667000		0.449943
NC_000913	3667000	3667005		0.296146
NC_000913	3667005	3667010		0.111342
NC_000913	3667010	3667015		0.070733
NC_000913	3667015	3667020		0.000185
NC_000913	3667020	3667025		0.000000
NC_000913	3667025	3667030		0.000000
NC_000913	3667030	3667035		0.000000
NC_000913	3667035	3667040		0.000000
NC_000913	3667040	3667045		0.000000
NC_000913	3667045	3667050		0.000000
NC_000913	3667050	3667055		0.000000
NC_000913	3667055	3667060		0.000000
NC_000913	3667060	3667065		0.000000
NC_000913	3667065	3667070		0.000000
NC_000913	3667070	3667075		0.000000
NC_000913	3667075	3667080		0.000000
NC_000913	3667080	3667085		0.000119
NC_000913	3667085	3667090		0.000119
NC_000913	3667090	3667095		0.037592
NC_000913	3667095	3667100		0.048421
NC_000913	3667100	3667105		0.023949
NC_000913	3667105	3667110		0.258273
NC_000913	3667110	3667115		0.258273
NC_000913	3667115	3667120		0.257981
NC_000913	3667120	3667125		0.257553
NC_000913	3667125	3667130		0.045874
NC_000913	3667130	3667135		0.000965
NC_000913	3667135	3667140		0.000965
NC_000913	3667140	3667145		0.000401
NC_000913	3667145	3667150		0.000401
NC_000913	3667150	3667155		0.000028
NC_000913	3667155	3667160		0.000028
NC_000913	3667160	3667165		0.000027
NC_000913	3667165	3667170		0.000058
NC_000913	3667170	3667175		0.000000
NC_000913	3667175	3667180		0.002048
NC_000913	3667180	3667185		0.000685
NC_000913	3667185	3667190		0.000262
NC_000913	3667190	3667195		0.000483
NC_000913	3667195	3667200		0.000011
NC_000913	3667200	3667205		0.000009
NC_000913	3667205	3667210		0.000012
NC_000913	3667210	3667215		0.000218
NC_000913	3667215	3667220		0.000032
NC_000913	3667220	3667225		0.001730
NC_000913	3667225	3667230		0.001171
NC_000913	3667230	3667235		0.001614
NC_000913	3667235	3667240		0.001213
NC_000913	3667240	3667245		0.000978
NC_000913	3667245	3667250		0.003585
NC_000913	3667250	3667255		0.002793
NC_000913	3667255	3667260		0.004124
NC_000913	3667260	3667265		0.001880
NC_000913	3667265	3667270		0.013908
NC_000913	3667270	3667275		0.015043
NC_000913	3667275	3667280		0.012790
NC_000913	3667280	3667285		0.014148
NC_000913	3667285	3667290		0.032689
NC_000913	3667290	3667295		0.064182
NC_000913	3667295	3667300		0.038106
NC_000913	3667300	3667305		0.036690
NC_000913	3667305	3667310		0.028579
NC_000913	3667310	3667315		0.025440
NC_000913	3667315	3667320		0.013088
NC_000913	3667320	3667325		0.014537
NC_000913	3667325	3667330		0.039540
NC_000913	3667330	3667335		0.027131
NC_000913	3667335	3667340		0.028728
NC_000913	3667340	3667345		0.068876
NC_000913	3667345	3667350		0.190178
NC_000913	3667350	3667355		0.231580
NC_000913	3667355	3667360		0.320677
NC_000913	3667360	3667365		0.312974
NC_000913	3667365	3667370		0.252250
NC_000913	3667370	3667375		0.240713
NC_000913	3667375	3667380		0.305886
NC_000913	3667380	3667385		0.377830
NC_000913	3667385	3667390		0.371223
NC_000913	3667390	3667395		0.410672
NC_000913	3667395	3667400		0.435276
NC_000913	3667400	3667405		0.387500
NC_000913	3667405	3667410		0.356035
NC_000913	3667410	3667415		0.314415
NC_000913	3667415	3667420		0.274132
NC_000913	3667420	3667425		0.216265
NC_000913	3667425	3667430		0.172033
NC_000913	3667430	3667435		0.062745
NC_000913	3667435	3667440		0.060390
NC_000913	3667440	3667445		0.073775
NC_000913	3667445	3667450		0.117783
NC_000913	3667450	3667455		0.155835
NC_000913	3667455	3667460		0.243834
NC_000913	3667460	3667465		0.308104
NC_000913	3667465	3667470		0.429090
NC_000913	3667470	3667475		0.511981
NC_000913	3667475	3667480		0.624282
NC_000913	3667480	3667485		0.590529
NC_000913	3667485	3667490		0.608666
NC_000913	3667490	3667495		0.751148
NC_000913	3667495	3667500		0.509979
NC_000913	3667500	3667505		0.435951
NC_000913	3667505	3667510		0.606583
NC_000913	3667510	3667515		0.573853
NC_000913	3667515	3667520		0.601772
NC_000913	3667520	3667525		0.548675
NC_000913	3667525	3667530		0.513683
NC_000913	3667530	3667535		0.472712
NC_000913	3667535	3667540		0.466755
NC_000913	3667540	3667545		0.377712
NC_000913	3667545	3667550		0.382566
NC_000913	3667550	3667555		0.398510
NC_000913	3667555	3667560		0.273552
NC_000913	3667560	3667565		0.265574
NC_000913	3667565	3667570		0.215219
NC_000913	3667570	3667575		0.251543
NC_000913	3667575	3667580		0.208556
NC_000913	3667580	3667585		0.196545
NC_000913	3667585	3667590		0.189641
NC_000913	3667590	3667595		0.236337
NC_000913	3667595	3667600		0.384312
NC_000913	3667600	3667605		0.500232
NC_000913	3667605	3667610		0.526204
NC_000913	3667610	3667615		0.748687
NC_000913	3667615	3667620		0.664512
NC_000913	3667620	3667625		0.572694
NC_000913	3667625	3667630		0.511394
NC_000913	3667630	3667635		0.387097
NC_000913	3667635	3667640		0.375435
NC_000913	3667640	3667645		0.411591
NC_000913	3667645	3667650		0.363623
NC_000913	3667650	3667655		0.295537
NC_000913	3667655	3667660		0.302978
NC_000913	3667660	3667665		0.239364
NC_000913	3667665	3667670		0.187601
NC_000913	3667670	3667675		0.095061
NC_000913	3667675	3667680		0.082369
NC_000913	3667680	3667685		0.036079
NC_000913	3667685	3667690		0.037209
NC_000913	3667690	3667695		0.031504
NC_000913	3667695	3667700		0.025563
NC_000913	3667700	3667705		0.010747
NC_000913	3667705	3667710		0.002940
NC_000913	3667710	3667715		0.003364
NC_000913	3667715	3667720		0.003317
NC_000913	3667720	3667725		0.016336
NC_000913	3667725	3667730		0.028310
NC_000913	3667730	3667735		0.026746
NC_000913	3667735	3667740		0.119128
NC_000913	3667740	3667745		0.159424
NC_000913	3667745	3667750		0.132047
NC_000913	3667750	3667755		0.068129
NC_000913	3667755	3667760		0.039244
NC_000913	3667760	3667765		0.051463
NC_000913	3667765	3667770		0.053045
NC_000913	3667770	3667775		0.137468
NC_000913	3667775	3667780		0.164708
NC_000913	3667780	3667785		0.370976
NC_000913	3667785	3667790		0.500305
NC_000913	3667790	3667795		0.716205
NC_000913	3667795	3667800		1.151398
NC_000913	3667800	3667805		1.140135
NC_000913	3667805	3667810		0.761474
NC_000913	3667810	3667815		0.473024
NC_000913	3667815	3667820		0.370664
NC_000913	3667820	3667825		0.359167
NC_000913	3667825	3667830		0.443104
NC_000913	3667830	3667835		0.456628
NC_000913	3667835	3667840		0.526999
NC_000913	3667840	3667845		0.692973
NC_000913	3667845	3667850		0.782850
NC_000913	3667850	3667855		0.589131
NC_000913	3667855	3667860		1.301171
NC_000913	3667860	3667865		0.876262
NC_000913	3667865	3667870		0.884030
NC_000913	3667870	3667875		0.769102
NC_000913	3667875	3667880		0.787246
NC_000913	3667880	3667885		0.841685
NC_000913	3667885	3667890		0.686466
NC_000913	3667890	3667895		0.825696
NC_000913	3667895	3667900		0.774627
NC_000913	3667900	3667905		0.803480
NC_000913	3667905	3667910		0.785423
NC_000913	3667910	3667915		0.752231
NC_000913	3667915	3667920		0.755477
NC_000913	3667920	3667925		0.721086
NC_000913	3667925	3667930		0.677992
NC_000913	3667930	3667935		0.665139
NC_000913	3667935	3667940		0.808522
NC_000913	3667940	3667945		0.855785
NC_000913	3667945	3667950		0.896102
NC_000913	3667950	3667955		0.994499
NC_000913	3667955	3667960		0.863963
NC_000913	3667960	3667965		0.837222
NC_000913	3667965	3667970		0.936573
NC_000913	3667970	3667975		0.801678
NC_000913	3667975	3667980		0.802966
NC_000913	3667980	3667985		0.492043
NC_000913	3667985	3667990		0.436649
NC_000913	3667990	3667995		0.396360
NC_000913	3667995	3668000		0.394743
NC_000913	3668000	3668005		0.445359
NC_000913	3668005	3668010		0.603984
NC_000913	3668010	3668015		0.776029
NC_000913	3668015	3668020		0.440857
NC_000913	3668020	3668025		0.364853
NC_000913	3668025	3668030		0.733063
NC_000913	3668030	3668035		0.301534
NC_000913	3668035	3668040		0.405427
NC_000913	3668040	3668045		0.459981
NC_000913	3668045	3668050		0.418140
NC_000913	3668050	3668055		0.399225
NC_000913	3668055	3668060		0.364807
NC_000913	3668060	3668065		0.421786
NC_000913	3668065	3668070		0.453524
NC_000913	3668070	3668075		0.616935
NC_000913	3668075	3668080		0.649172
NC_000913	3668080	3668085		0.768675
NC_000913	3668085	3668090		0.854531
NC_000913	3668090	3668095		0.858003
NC_000913	3668095	3668100		0.960064
NC_000913	3668100	3668105		0.914988
NC_000913	3668105	3668110		0.779370
NC_000913	3668110	3668115		0.828141
NC_000913	3668115	3668120		0.994640
NC_000913	3668120	3668125		0.958961
NC_000913	3668125	3668130		1.085211
NC_000913	3668130	3668135		1.045708
NC_000913	3668135	3668140		0.927392
NC_000913	3668140	3668145		0.740398
NC_000913	3668145	3668150		0.591592
NC_000913	3668150	3668155		0.389847
NC_000913	3668155	3668160		0.407614
NC_000913	3668160	3668165		0.216210
NC_000913	3668165	3668170		0.140560
NC_000913	3668170	3668175		0.131881
NC_000913	3668175	3668180		0.085708
NC_000913	3668180	3668185		0.099070
NC_000913	3668185	3668190		0.098683
NC_000913	3668190	3668195		0.098142
NC_000913	3668195	3668200		0.117455
NC_000913	3668200	3668205		0.139926
NC_000913	3668205	3668210		0.169291
NC_000913	3668210	3668215		0.242844
NC_000913	3668215	3668220		0.206291
NC_000913	3668220	3668225		0.580173
NC_000913	3668225	3668230		0.497078
NC_000913	3668230	3668235		0.571258
NC_000913	3668235	3668240		0.487197
NC_000913	3668240	3668245		0.406239
NC_000913	3668245	3668250		0.350314
NC_000913	3668250	3668255		0.328855
NC_000913	3668255	3668260		0.254792
NC_000913	3668260	3668265		0.373162
NC_000913	3668265	3668270		0.332664
NC_000913	3668270	3668275		0.372392
NC_000913	3668275	3668280		0.256152
NC_000913	3668280	3668285		0.177589
NC_000913	3668285	3668290		0.187714
NC_000913	3668290	3668295		0.196425
NC_000913	3668295	3668300		0.150848
NC_000913	3668300	3668305		0.145723
NC_000913	3668305	3668310		0.122324
NC_000913	3668310	3668315		0.142204
NC_000913	3668315	3668320		0.150332
NC_000913	3668320	3668325		0.183467
NC_000913	3668325	3668330		0.177837
NC_000913	3668330	3668335		0.159280
NC_000913	3668335	3668340		0.130563
NC_000913	3668340	3668345		0.130419
NC_000913	3668345	3668350		0.114559
NC_000913	3668350	3668355		0.065043
NC_000913	3668355	3668360		0.069792
NC_000913	3668360	3668365		0.077282
NC_000913	3668365	3668370		0.079138
NC_000913	3668370	3668375		0.068796
NC_000913	3668375	3668380		0.074498
NC_000913	3668380	3668385		0.058685
NC_000913	3668385	3668390		0.046157
NC_000913	3668390	3668395		0.051560
NC_000913	3668395	3668400		0.048358
NC_000913	3668400	3668405		0.053764
NC_000913	3668405	3668410		0.056214
NC_000913	3668410	3668415		0.075682
NC_000913	3668415	3668420		0.076587
NC_000913	3668420	3668425		0.174584
NC_000913	3668425	3668430		0.080180
NC_000913	3668430	3668435		0.062181
NC_000913	3668435	3668440		0.065964
NC_000913	3668440	3668445		0.083150
NC_000913	3668445	3668450		0.106203
NC_000913	3668450	3668455		0.089456
NC_000913	3668455	3668460		0.101009
NC_000913	3668460	3668465		0.200924
NC_000913	3668465	3668470		0.203039
NC_000913	3668470	3668475		0.590260
NC_000913	3668475	3668480		0.468999
NC_000913	3668480	3668485		0.576470
NC_000913	3668485	3668490		0.631592
NC_000913	3668490	3668495		0.255122
NC_000913	3668495	3668500		0.294547
NC_000913	3668500	3668505		0.299275
NC_000913	3668505	3668510		0.299107
NC_000913	3668510	3668515		0.295355
NC_000913	3668515	3668520		0.251772
NC_000913	3668520	3668525		0.738574
NC_000913	3668525	3668530		0.774751
NC_000913	3668530	3668535		0.619213
NC_000913	3668535	3668540		0.602953
NC_000913	3668540	3668545		0.671480
NC_000913	3668545	3668550		0.709462
NC_000913	3668550	3668555		1.303424
NC_000913	3668555	3668560		1.529544
NC_000913	3668560	3668565		1.605696
NC_000913	3668565	3668570		1.122998
NC_000913	3668570	3668575		0.873025
NC_000913	3668575	3668580		0.735562
NC_000913	3668580	3668585		0.575448
NC_000913	3668585	3668590		0.405179
NC_000913	3668590	3668595		0.197229
NC_000913	3668595	3668600		0.212466
NC_000913	3668600	3668605		0.200329
NC_000913	3668605	3668610		0.229497
NC_000913	3668610	3668615		0.281782
NC_000913	3668615	3668620		0.255554
NC_000913	3668620	3668625		0.311258
NC_000913	3668625	3668630		0.321254
NC_000913	3668630	3668635		0.357888
NC_000913	3668635	3668640		0.346017
NC_000913	3668640	3668645		0.352554
NC_000913	3668645	3668650		0.352061
NC_000913	3668650	3668655		0.382759
NC_000913	3668655	3668660		0.361379
NC_000913	3668660	3668665		0.368903
NC_000913	3668665	3668670		0.403731
NC_000913	3668670	3668675		0.369587
NC_000913	3668675	3668680		0.338182
NC_000913	3668680	3668685		0.255422
NC_000913	3668685	3668690		0.273803
NC_000913	3668690	3668695		0.330352
NC_000913	3668695	3668700		0.284249
NC_000913	3668700	3668705		0.254722
NC_000913	3668705	3668710		0.332280
NC_000913	3668710	3668715		0.333002
NC_000913	3668715	3668720		0.324293
NC_000913	3668720	3668725		0.315622
NC_000913	3668725	3668730		0.308163
NC_000913	3668730	3668735		0.316519
NC_000913	3668735	3668740		0.299597
NC_000913	3668740	3668745		0.317784
NC_000913	3668745	3668750		0.303931
NC_000913	3668750	3668755		0.320611
NC_000913	3668755	3668760		0.363150
NC_000913	3668760	3668765		0.370345
NC_000913	3668765	3668770		0.328723
NC_000913	3668770	3668775		0.251700
NC_000913	3668775	3668780		0.246322
NC_000913	3668780	3668785		0.241426
NC_000913	3668785	3668790		0.248042
NC_000913	3668790	3668795		0.261587
NC_000913	3668795	3668800		0.271264
NC_000913	3668800	3668805		0.430755
NC_000913	3668805	3668810		0.387895
NC_000913	3668810	3668815		0.475293
NC_000913	3668815	3668820		0.605439
NC_000913	3668820	3668825		0.784596
NC_000913	3668825	3668830		0.548247
NC_000913	3668830	3668835		0.669834
NC_000913	3668835	3668840		0.770284
NC_000913	3668840	3668845		0.660184
NC_000913	3668845	3668850		0.449489
NC_000913	3668850	3668855		1.432050
NC_000913	3668855	3668860		1.445248
NC_000913	3668860	3668865		1.232297
NC_000913	3668865	3668870		1.013449
NC_000913	3668870	3668875		0.818970
NC_000913	3668875	3668880		0.325379
NC_000913	3668880	3668885		0.059881
NC_000913	3668885	3668890		0.050773
NC_000913	3668890	3668895		0.048102
NC_000913	3668895	3668900		0.045408
NC_000913	3668900	3668905		0.041568
NC_000913	3668905	3668910		0.070015
NC_000913	3668910	3668915		0.428402
NC_000913	3668915	3668920		0.781639
NC_000913	3668920	3668925		0.453385
NC_000913	3668925	3668930		0.459452
NC_000913	3668930	3668935		0.384190
NC_000913	3668935	3668940		0.301798
NC_000913	3668940	3668945		0.419102
NC_000913	3668945	3668950		0.264419
NC_000913	3668950	3668955		0.252161
NC_000913	3668955	3668960		0.196204
NC_000913	3668960	3668965		0.175711
NC_000913	3668965	3668970		0.139085
NC_000913	3668970	3668975		0.199369
NC_000913	3668975	3668980		0.247234
NC_000913	3668980	3668985		0.262641
NC_000913	3668985	3668990		0.260591
NC_000913	3668990	3668995		0.300237
NC_000913	3668995	3669000		0.308419
NC_000913	3669000	3669005		0.277126
NC_000913	3669005	3669010		0.314047
NC_000913	3669010	3669015		0.441556
NC_000913	3669015	3669020		0.591175
NC_000913	3669020	3669025		0.541367
NC_000913	3669025	3669030		0.561124
NC_000913	3669030	3669035		0.632139
NC_000913	3669035	3669040		0.735648
NC_000913	3669040	3669045		0.750974
NC_000913	3669045	3669050		0.556200
NC_000913	3669050	3669055		0.786080
NC_000913	3669055	3669060		0.762539
NC_000913	3669060	3669065		0.757961
NC_000913	3669065	3669070		0.714431
NC_000913	3669070	3669075		0.789298
NC_000913	3669075	3669080		0.809944
NC_000913	3669080	3669085		0.983243
NC_000913	3669085	3669090		1.096971
NC_000913	3669090	3669095		1.255159
NC_000913	3669095	3669100		1.323399
NC_000913	3669100	3669105		2.230267
NC_000913	3669105	3669110		2.221298
NC_000913	3669110	3669115		2.042198
NC_000913	3669115	3669120		1.994350
NC_000913	3669120	3669125		1.964600
NC_000913	3669125	3669130		0.913950
NC_000913	3669130	3669135		0.669817
NC_000913	3669135	3669140		0.279034
NC_000913	3669140	3669145		0.234952
NC_000913	3669145	3669150		0.222095
NC_000913	3669150	3669155		0.228226
NC_000913	3669155	3669160		0.208617
NC_000913	3669160	3669165		0.259668
NC_000913	3669165	3669170		0.284081
NC_000913	3669170	3669175		0.800073
NC_000913	3669175	3669180		0.722655
NC_000913	3669180	3669185		0.795444
NC_000913	3669185	3669190		0.726056
NC_000913	3669190	3669195		0.707686
NC_000913	3669195	3669200		0.791812
NC_000913	3669200	3669205		0.793718
NC_000913	3669205	3669210		0.837423
NC_000913	3669210	3669215		0.847317
NC_000913	3669215	3669220		0.714988
NC_000913	3669220	3669225		0.595465
NC_000913	3669225	3669230		0.657800
NC_000913	3669230	3669235		0.711740
NC_000913	3669235	3669240		0.828917
NC_000913	3669240	3669245		0.815667
NC_000913	3669245	3669250		0.992684
NC_000913	3669250	3669255		1.155728
NC_000913	3669255	3669260		1.366590
NC_000913	3669260	3669265		1.549914
NC_000913	3669265	3669270		2.183366
NC_000913	3669270	3669275		2.436129
NC_000913	3669275	3669280		3.790061
NC_000913	3669280	3669285		3.906318
NC_000913	3669285	3669290		5.457584
NC_000913	3669290	3669295		6.082908
NC_000913	3669295	3669300		6.241032
NC_000913	3669300	3669305		6.541104
NC_000913	3669305	3669310		6.529694
NC_000913	3669310	3669315		7.563837
NC_000913	3669315	3669320		7.755908
NC_000913	3669320	3669325		7.696341
NC_000913	3669325	3669330		4.767436
NC_000913	3669330	3669335		3.719166
NC_000913	3669335	3669340		2.062624
NC_000913	3669340	3669345		0.905583
NC_000913	3669345	3669350		0.928545
NC_000913	3669350	3669355		0.848352
NC_000913	3669355	3669360		0.331167
NC_000913	3669360	3669365		0.261304
NC_000913	3669365	3669370		0.342791
NC_000913	3669370	3669375		0.239358
NC_000913	3669375	3669380		0.175538
NC_000913	3669380	3669385		0.162378
NC_000913	3669385	3669390		0.152183
NC_000913	3669390	3669395		0.153874
NC_000913	3669395	3669400		0.157459
NC_000913	3669400	3669405		0.146729
NC_000913	3669405	3669410		0.182077
NC_000913	3669410	3669415		0.123586
NC_000913	3669415	3669420		0.091723
NC_000913	3669420	3669425		0.063230
NC_000913	3669425	3669430		0.084512
NC_000913	3669430	3669435		0.163144
NC_000913	3669435	3669440		0.193039
NC_000913	3669440	3669445		0.270360
NC_000913	3669445	3669450		0.381381
NC_000913	3669450	3669455		0.447045
NC_000913	3669455	3669460		0.495303
NC_000913	3669460	3669465		0.433646
NC_000913	3669465	3669470		0.344410
NC_000913	3669470	3669475		0.292321
NC_000913	3669475	3669480		0.303309
NC_000913	3669480	3669485		0.279332
NC_000913	3669485	3669490		0.315361
NC_000913	3669490	3669495		0.544465
NC_000913	3669495	3669500		0.642257
NC_000913	3669500	3669505		0.560597
NC_000913	3669505	3669510		0.459799
NC_000913	3669510	3669515		0.480255
NC_000913	3669515	3669520		0.446637
NC_000913	3669520	3669525		0.479027
NC_000913	3669525	3669530		0.533985
NC_000913	3669530	3669535		0.533285
NC_000913	3669535	3669540		0.475715
NC_000913	3669540	3669545		0.392581
NC_000913	3669545	3669550		0.352216
NC_000913	3669550	3669555		0.263631
NC_000913	3669555	3669560		0.215716
NC_000913	3669560	3669565		0.185135
NC_000913	3669565	3669570		0.162308
NC_000913	3669570	3669575		0.151583
NC_000913	3669575	3669580		0.151795
NC_000913	3669580	3669585		0.143671
NC_000913	3669585	3669590		0.118441
NC_000913	3669590	3669595		0.072375
NC_000913	3669595	3669600		0.121833
NC_000913	3669600	3669605		0.112360
NC_000913	3669605	3669610		0.103978
NC_000913	3669610	3669615		0.230747
NC_000913	3669615	3669620		0.109821
NC_000913	3669620	3669625		0.063074
NC_000913	3669625	3669630		0.087771
NC_000913	3669630	3669635		0.119332
NC_000913	3669635	3669640		0.056402
NC_000913	3669640	3669645		0.057203
NC_000913	3669645	3669650		0.022226
NC_000913	3669650	3669655		0.032758
NC_000913	3669655	3669660		0.048141
NC_000913	3669660	3669665		0.065162
NC_000913	3669665	3669670		0.051256
NC_000913	3669670	3669675		0.059694
NC_000913	3669675	3669680		0.090708
NC_000913	3669680	3669685		0.054822
NC_000913	3669685	3669690		0.073645
NC_000913	3669690	3669695		0.110514
NC_000913	3669695	3669700		0.121446
NC_000913	3669700	3669705		0.110461
NC_000913	3669705	3669710		0.086388
NC_000913	3669710	3669715		0.118010
NC_000913	3669715	3669720		0.152921
NC_000913	3669720	3669725		0.183189
NC_000913	3669725	3669730		0.069612
NC_000913	3669730	3669735		0.057727
NC_000913	3669735	3669740		0.049526
NC_000913	3669740	3669745		0.039338
NC_000913	3669745	3669750		0.029967
NC_000913	3669750	3669755		0.027768
NC_000913	3669755	3669760		0.036469
NC_000913	3669760	3669765		0.022496
NC_000913	3669765	3669770		0.033036
NC_000913	3669770	3669775		0.034235
NC_000913	3669775	3669780		0.101196
NC_000913	3669780	3669785		0.107738
NC_000913	3669785	3669790		0.149149
NC_000913	3669790	3669795		0.157799
NC_000913	3669795	3669800		0.130684
NC_000913	3669800	3669805		0.103287
NC_000913	3669805	3669810		0.101500
NC_000913	3669810	3669815		0.089619
NC_000913	3669815	3669820		0.096536
NC_000913	3669820	3669825		0.130040
NC_000913	3669825	3669830		0.080306
NC_000913	3669830	3669835		0.099946
NC_000913	3669835	3669840		0.114847
NC_000913	3669840	3669845		0.124354
NC_000913	3669845	3669850		0.142685
NC_000913	3669850	3669855		0.159396
NC_000913	3669855	3669860		0.209868
NC_000913	3669860	3669865		0.300689
NC_000913	3669865	3669870		0.314802
NC_000913	3669870	3669875		0.168906
NC_000913	3669875	3669880		0.106745
NC_000913	3669880	3669885		0.112003
NC_000913	3669885	3669890		0.112353
NC_000913	3669890	3669895		0.098161
NC_000913	3669895	3669900		0.052547
NC_000913	3669900	3669905		0.060775
NC_000913	3669905	3669910		0.031545
NC_000913	3669910	3669915		0.027878
NC_000913	3669915	3669920		0.011484
NC_000913	3669920	3669925		0.003394
NC_000913	3669925	3669930		0.004405
NC_000913	3669930	3669935		0.006470
NC_000913	3669935	3669940		0.007489
NC_000913	3669940	3669945		0.008732
NC_000913	3669945	3669950		0.008082
NC_000913	3669950	3669955		0.008839
NC_000913	3669955	3669960		0.012670
NC_000913	3669960	3669965		0.032066
NC_000913	3669965	3669970		0.136111
NC_000913	3669970	3669975		0.105171
NC_000913	3669975	3669980		0.119054
NC_000913	3669980	3669985		0.125533
NC_000913	3669985	3669990		0.106959
NC_000913	3669990	3669995		0.089572
NC_000913	3669995	3670000		0.041064
NC_000913	3670000	3670005		0.029847
NC_000913	3670005	3670010		0.027152
NC_000913	3670010	3670015		0.031216
NC_000913	3670015	3670020		0.040557
NC_000913	3670020	3670025		0.050363
NC_000913	3670025	3670030		0.090864
NC_000913	3670030	3670035		0.097178
NC_000913	3670035	3670040		0.120227
NC_000913	3670040	3670045		0.206609
NC_000913	3670045	3670050		0.184484
NC_000913	3670050	3670055		0.178715
NC_000913	3670055	3670060		0.183426
NC_000913	3670060	3670065		0.190455
NC_000913	3670065	3670070		0.196708
NC_000913	3670070	3670075		0.199887
NC_000913	3670075	3670080		0.432141
NC_000913	3670080	3670085		0.366182
NC_000913	3670085	3670090		0.317817
NC_000913	3670090	3670095		0.332105
NC_000913	3670095	3670100		0.284251
NC_000913	3670100	3670105		0.259912
NC_000913	3670105	3670110		0.187249
NC_000913	3670110	3670115		0.284179
NC_000913	3670115	3670120		0.336601
NC_000913	3670120	3670125		0.283589
NC_000913	3670125	3670130		0.231112
NC_000913	3670130	3670135		0.109612
NC_000913	3670135	3670140		0.101806
NC_000913	3670140	3670145		0.096737
NC_000913	3670145	3670150		0.092206
NC_000913	3670150	3670155		0.090325
NC_000913	3670155	3670160		0.080447
NC_000913	3670160	3670165		0.179511
NC_000913	3670165	3670170		0.199494
NC_000913	3670170	3670175		0.497968
NC_000913	3670175	3670180		0.702752
NC_000913	3670180	3670185		0.651903
NC_000913	3670185	3670190		0.562306
NC_000913	3670190	3670195		0.482946
NC_000913	3670195	3670200		0.422798
NC_000913	3670200	3670205		0.278145
NC_000913	3670205	3670210		0.328103
NC_000913	3670210	3670215		0.313126
NC_000913	3670215	3670220		0.338318
NC_000913	3670220	3670225		0.270621
NC_000913	3670225	3670230		0.243166
NC_000913	3670230	3670235		0.232451
NC_000913	3670235	3670240		0.271276
NC_000913	3670240	3670245		0.240947
NC_000913	3670245	3670250		0.155174
NC_000913	3670250	3670255		0.152249
NC_000913	3670255	3670260		0.153307
NC_000913	3670260	3670265		0.177388
NC_000913	3670265	3670270		0.228037
NC_000913	3670270	3670275		0.207741
NC_000913	3670275	3670280		0.225218
NC_000913	3670280	3670285		0.228761
NC_000913	3670285	3670290		0.303587
NC_000913	3670290	3670295		0.304509
NC_000913	3670295	3670300		0.231855
NC_000913	3670300	3670305		0.307482
NC_000913	3670305	3670310		0.226926
NC_000913	3670310	3670315		0.156924
NC_000913	3670315	3670320		0.156908
NC_000913	3670320	3670325		0.157597
NC_000913	3670325	3670330		0.193956
NC_000913	3670330	3670335		0.330646
NC_000913	3670335	3670340		0.435894
NC_000913	3670340	3670345		0.704682
NC_000913	3670345	3670350		1.302377
NC_000913	3670350	3670355		1.521443
NC_000913	3670355	3670360		1.567499
NC_000913	3670360	3670365		1.550189
NC_000913	3670365	3670370		1.532229
NC_000913	3670370	3670375		1.437356
NC_000913	3670375	3670380		0.891335
NC_000913	3670380	3670385		0.893348
NC_000913	3670385	3670390		0.861351
NC_000913	3670390	3670395		0.777641
NC_000913	3670395	3670400		0.626154
NC_000913	3670400	3670405		0.468057
NC_000913	3670405	3670410		0.410185
NC_000913	3670410	3670415		0.185819
NC_000913	3670415	3670420		0.199542
NC_000913	3670420	3670425		0.191333
NC_000913	3670425	3670430		0.213991
NC_000913	3670430	3670435		0.267889
NC_000913	3670435	3670440		0.308994
NC_000913	3670440	3670445		0.295204
NC_000913	3670445	3670450		0.290990
NC_000913	3670450	3670455		0.388022
NC_000913	3670455	3670460		0.281038
NC_000913	3670460	3670465		0.285909
NC_000913	3670465	3670470		0.272652
NC_000913	3670470	3670475		0.291411
NC_000913	3670475	3670480		0.398564
NC_000913	3670480	3670485		0.390996
NC_000913	3670485	3670490		0.481848
NC_000913	3670490	3670495		0.447751
NC_000913	3670495	3670500		0.541989
NC_000913	3670500	3670505		0.653914
NC_000913	3670505	3670510		0.553465
NC_000913	3670510	3670515		0.651331
NC_000913	3670515	3670520		0.593952
NC_000913	3670520	3670525		0.586455
NC_000913	3670525	3670530		0.570341
NC_000913	3670530	3670535		0.484595
NC_000913	3670535	3670540		0.461391
NC_000913	3670540	3670545		0.477761
NC_000913	3670545	3670550		0.388028
NC_000913	3670550	3670555		0.329453
NC_000913	3670555	3670560		0.325613
NC_000913	3670560	3670565		0.316381
NC_000913	3670565	3670570		0.370634
NC_000913	3670570	3670575		0.529335
NC_000913	3670575	3670580		0.452623
NC_000913	3670580	3670585		0.398739
NC_000913	3670585	3670590		0.385225
NC_000913	3670590	3670595		0.302740
NC_000913	3670595	3670600		0.258275
NC_000913	3670600	3670605		0.222254
NC_000913	3670605	3670610		0.241414
NC_000913	3670610	3670615		0.223338
NC_000913	3670615	3670620		0.269905
NC_000913	3670620	3670625		0.327974
NC_000913	3670625	3670630		0.367762
NC_000913	3670630	3670635		0.510367
NC_000913	3670635	3670640		0.674613
NC_000913	3670640	3670645		0.777386
NC_000913	3670645	3670650		0.793581
NC_000913	3670650	3670655		0.656791
NC_000913	3670655	3670660		0.588111
NC_000913	3670660	3670665		0.423004
NC_000913	3670665	3670670		0.376213
NC_000913	3670670	3670675		0.360725
NC_000913	3670675	3670680		0.337555
NC_000913	3670680	3670685		0.402625
NC_000913	3670685	3670690		0.393927
NC_000913	3670690	3670695		0.339678
NC_000913	3670695	3670700		0.356196
NC_000913	3670700	3670705		0.339756
NC_000913	3670705	3670710		0.283115
NC_000913	3670710	3670715		0.296750
NC_000913	3670715	3670720		0.240712
NC_000913	3670720	3670725		0.240833
NC_000913	3670725	3670730		0.195799
NC_000913	3670730	3670735		0.188604
NC_000913	3670735	3670740		0.200916
NC_000913	3670740	3670745		0.199951
NC_000913	3670745	3670750		0.204094
NC_000913	3670750	3670755		0.254008
NC_000913	3670755	3670760		0.283564
NC_000913	3670760	3670765		0.456296
NC_000913	3670765	3670770		0.485551
NC_000913	3670770	3670775		0.572285
NC_000913	3670775	3670780		0.822390
NC_000913	3670780	3670785		0.885158
NC_000913	3670785	3670790		0.997137
NC_000913	3670790	3670795		0.908859
NC_000913	3670795	3670800		0.760562
NC_000913	3670800	3670805		0.678553
NC_000913	3670805	3670810		0.616390
NC_000913	3670810	3670815		0.626380
NC_000913	3670815	3670820		0.623466
NC_000913	3670820	3670825		0.648219
NC_000913	3670825	3670830		0.613919
NC_000913	3670830	3670835		0.613173
NC_000913	3670835	3670840		0.647078
NC_000913	3670840	3670845		0.658295
NC_000913	3670845	3670850		0.661534
NC_000913	3670850	3670855		0.758312
NC_000913	3670855	3670860		0.848372
NC_000913	3670860	3670865		1.165698
NC_000913	3670865	3670870		1.115832
NC_000913	3670870	3670875		1.410042
NC_000913	3670875	3670880		1.561959
NC_000913	3670880	3670885		2.059833
NC_000913	3670885	3670890		1.945791
NC_000913	3670890	3670895		1.575167
NC_000913	3670895	3670900		1.303889
NC_000913	3670900	3670905		0.931565
NC_000913	3670905	3670910		0.852969
NC_000913	3670910	3670915		0.852634
NC_000913	3670915	3670920		0.720073
NC_000913	3670920	3670925		0.668275
NC_000913	3670925	3670930		0.668636
NC_000913	3670930	3670935		0.702077
NC_000913	3670935	3670940		0.762791
NC_000913	3670940	3670945		0.826060
NC_000913	3670945	3670950		0.689257
NC_000913	3670950	3670955		0.860977
NC_000913	3670955	3670960		0.936546
NC_000913	3670960	3670965		0.788800
NC_000913	3670965	3670970		0.803902
NC_000913	3670970	3670975		0.700115
NC_000913	3670975	3670980		0.788797
NC_000913	3670980	3670985		0.635286
NC_000913	3670985	3670990		0.646189
NC_000913	3670990	3670995		0.612113
NC_000913	3670995	3671000		0.670748
NC_000913	3671000	3671005		1.013505
NC_000913	3671005	3671010		0.918186
NC_000913	3671010	3671015		2.199916
NC_000913	3671015	3671020		2.057863
NC_000913	3671020	3671025		2.939945
NC_000913	3671025	3671030		2.605437
NC_000913	3671030	3671035		1.908941
NC_000913	3671035	3671040		1.540561
NC_000913	3671040	3671045		0.873058
NC_000913	3671045	3671050		0.614094
NC_000913	3671050	3671055		0.386081
NC_000913	3671055	3671060		0.144133
NC_000913	3671060	3671065		0.161852
NC_000913	3671065	3671070		0.191771
NC_000913	3671070	3671075		0.197749
NC_000913	3671075	3671080		0.266409
NC_000913	3671080	3671085		0.253715
NC_000913	3671085	3671090		0.484186
NC_000913	3671090	3671095		0.622440
NC_000913	3671095	3671100		0.655249
NC_000913	3671100	3671105		0.997909
NC_000913	3671105	3671110		0.559653
NC_000913	3671110	3671115		0.666688
NC_000913	3671115	3671120		0.567234
NC_000913	3671120	3671125		0.708837
NC_000913	3671125	3671130		0.608773
NC_000913	3671130	3671135		0.231192
NC_000913	3671135	3671140		0.254547
NC_000913	3671140	3671145		0.187205
NC_000913	3671145	3671150		0.129624
NC_000913	3671150	3671155		0.128512
NC_000913	3671155	3671160		0.141765
NC_000913	3671160	3671165		0.148666
NC_000913	3671165	3671170		0.211790
NC_000913	3671170	3671175		0.276676
NC_000913	3671175	3671180		0.290248
NC_000913	3671180	3671185		0.404271
NC_000913	3671185	3671190		0.376896
NC_000913	3671190	3671195		0.351369
NC_000913	3671195	3671200		0.318746
NC_000913	3671200	3671205		0.398850
NC_000913	3671205	3671210		0.477370
NC_000913	3671210	3671215		0.389351
NC_000913	3671215	3671220		0.181191
NC_000913	3671220	3671225		0.030110
NC_000913	3671225	3671230		0.023221
NC_000913	3671230	3671235		0.022860
NC_000913	3671235	3671240		0.023571
NC_000913	3671240	3671245		0.044272
NC_000913	3671245	3671250		0.030238
NC_000913	3671250	3671255		0.026165
NC_000913	3671255	3671260		0.027619
NC_000913	3671260	3671265		0.027001
NC_000913	3671265	3671270		0.027469
NC_000913	3671270	3671275		0.039924
NC_000913	3671275	3671280		0.032452
NC_000913	3671280	3671285		0.023845
NC_000913	3671285	3671290		0.026059
NC_000913	3671290	3671295		0.040688
NC_000913	3671295	3671300		0.041141
NC_000913	3671300	3671305		0.049264
NC_000913	3671305	3671310		0.079118
NC_000913	3671310	3671315		0.276660
NC_000913	3671315	3671320		0.223002
NC_000913	3671320	3671325		0.187455
NC_000913	3671325	3671330		0.181855
NC_000913	3671330	3671335		0.161591
NC_000913	3671335	3671340		0.153006
NC_000913	3671340	3671345		0.179751
NC_000913	3671345	3671350		0.210751
NC_000913	3671350	3671355		0.423227
NC_000913	3671355	3671360		0.397024
NC_000913	3671360	3671365		0.436155
NC_000913	3671365	3671370		0.790089
NC_000913	3671370	3671375		0.762556
NC_000913	3671375	3671380		0.477874
NC_000913	3671380	3671385		0.666497
NC_000913	3671385	3671390		0.379637
NC_000913	3671390	3671395		0.347072
NC_000913	3671395	3671400		0.198941
NC_000913	3671400	3671405		0.075143
NC_000913	3671405	3671410		0.056488
NC_000913	3671410	3671415		0.025590
NC_000913	3671415	3671420		0.025390
NC_000913	3671420	3671425		0.024494
NC_000913	3671425	3671430		0.036038
NC_000913	3671430	3671435		0.038468
NC_000913	3671435	3671440		0.045540
NC_000913	3671440	3671445		0.040142
NC_000913	3671445	3671450		0.031953
NC_000913	3671450	3671455		0.031562
NC_000913	3671455	3671460		0.035697
NC_000913	3671460	3671465		0.041325
NC_000913	3671465	3671470		0.041760
NC_000913	3671470	3671475		0.034506
NC_000913	3671475	3671480		0.025874
NC_000913	3671480	3671485		0.036957
NC_000913	3671485	3671490		0.086235
NC_000913	3671490	3671495		0.048039
NC_000913	3671495	3671500		0.031272
NC_000913	3671500	3671505		0.022770
NC_000913	3671505	3671510		0.018608
NC_000913	3671510	3671515		0.024436
NC_000913	3671515	3671520		0.027123
NC_000913	3671520	3671525		0.025422
NC_000913	3671525	3671530		0.122942
NC_000913	3671530	3671535		0.349633
NC_000913	3671535	3671540		0.296910
NC_000913	3671540	3671545		0.276148
NC_000913	3671545	3671550		0.281263
NC_000913	3671550	3671555		0.289657
NC_000913	3671555	3671560		0.259651
NC_000913	3671560	3671565		0.250647
NC_000913	3671565	3671570		0.286309
NC_000913	3671570	3671575		0.339017
NC_000913	3671575	3671580		0.366117
NC_000913	3671580	3671585		0.261076
NC_000913	3671585	3671590		0.373741
NC_000913	3671590	3671595		0.436241
NC_000913	3671595	3671600		0.548622
NC_000913	3671600	3671605		0.679738
NC_000913	3671605	3671610		0.848590
NC_000913	3671610	3671615		1.166716
NC_000913	3671615	3671620		1.329668
NC_000913	3671620	3671625		1.362756
NC_000913	3671625	3671630		1.365807
NC_000913	3671630	3671635		1.371299
NC_000913	3671635	3671640		1.221532
NC_000913	3671640	3671645		1.179487
NC_000913	3671645	3671650		0.777727
NC_000913	3671650	3671655		0.755850
NC_000913	3671655	3671660		0.799741
NC_000913	3671660	3671665		0.687667
NC_000913	3671665	3671670		0.451840
NC_000913	3671670	3671675		0.350313
NC_000913	3671675	3671680		0.329353
NC_000913	3671680	3671685		0.294536
NC_000913	3671685	3671690		0.228731
NC_000913	3671690	3671695		0.199825
NC_000913	3671695	3671700		0.198859
NC_000913	3671700	3671705		0.201957
NC_000913	3671705	3671710		0.167456
NC_000913	3671710	3671715		0.187274
NC_000913	3671715	3671720		0.187591
NC_000913	3671720	3671725		0.172762
NC_000913	3671725	3671730		0.174298
NC_000913	3671730	3671735		0.171527
NC_000913	3671735	3671740		0.139075
NC_000913	3671740	3671745		0.232437
NC_000913	3671745	3671750		0.290439
NC_000913	3671750	3671755		0.328023
NC_000913	3671755	3671760		0.306575
NC_000913	3671760	3671765		0.321426
NC_000913	3671765	3671770		0.357378
NC_000913	3671770	3671775		0.398909
NC_000913	3671775	3671780		0.491159
NC_000913	3671780	3671785		0.918020
NC_000913	3671785	3671790		1.085590
NC_000913	3671790	3671795		1.011468
NC_000913	3671795	3671800		1.005995
NC_000913	3671800	3671805		1.009817
NC_000913	3671805	3671810		1.092687
NC_000913	3671810	3671815		1.169466
NC_000913	3671815	3671820		1.347160
NC_000913	3671820	3671825		1.360242
NC_000913	3671825	3671830		1.162966
NC_000913	3671830	3671835		1.206353
NC_000913	3671835	3671840		1.079335
NC_000913	3671840	3671845		1.458589
NC_000913	3671845	3671850		1.403853
NC_000913	3671850	3671855		1.762463
NC_000913	3671855	3671860		1.304600
NC_000913	3671860	3671865		1.065967
NC_000913	3671865	3671870		1.008528
NC_000913	3671870	3671875		0.983149
NC_000913	3671875	3671880		0.979007
NC_000913	3671880	3671885		0.452651
NC_000913	3671885	3671890		0.274980
NC_000913	3671890	3671895		0.215342
NC_000913	3671895	3671900		0.057222
NC_000913	3671900	3671905		0.097094
NC_000913	3671905	3671910		0.115023
NC_000913	3671910	3671915		0.073095
NC_000913	3671915	3671920		0.144354
NC_000913	3671920	3671925		0.241167
NC_000913	3671925	3671930		0.297673
NC_000913	3671930	3671935		0.262253
NC_000913	3671935	3671940		0.228164
NC_000913	3671940	3671945		0.281282
NC_000913	3671945	3671950		0.355189
NC_000913	3671950	3671955		0.953609
NC_000913	3671955	3671960		0.978252
NC_000913	3671960	3671965		1.077580
NC_000913	3671965	3671970		1.086429
NC_000913	3671970	3671975		1.238853
NC_000913	3671975	3671980		1.309969
NC_000913	3671980	3671985		1.412208
NC_000913	3671985	3671990		1.391156
NC_000913	3671990	3671995		1.556704
NC_000913	3671995	3672000		1.776480
NC_000913	3672000	3672005		2.120406
NC_000913	3672005	3672010		1.857484
NC_000913	3672010	3672015		2.113432
NC_000913	3672015	3672020		1.954554
NC_000913	3672020	3672025		1.964281
NC_000913	3672025	3672030		2.267028
NC_000913	3672030	3672035		2.009977
NC_000913	3672035	3672040		2.200524
NC_000913	3672040	3672045		2.187433
NC_000913	3672045	3672050		2.038384
NC_000913	3672050	3672055		2.050840
NC_000913	3672055	3672060		1.982825
NC_000913	3672060	3672065		1.617973
NC_000913	3672065	3672070		1.456006
NC_000913	3672070	3672075		1.288878
NC_000913	3672075	3672080		0.884192
NC_000913	3672080	3672085		0.674201
NC_000913	3672085	3672090		0.705075
NC_000913	3672090	3672095		0.494775
NC_000913	3672095	3672100		0.498846
NC_000913	3672100	3672105		0.579512
NC_000913	3672105	3672110		0.487491
NC_000913	3672110	3672115		0.523150
NC_000913	3672115	3672120		0.575508
NC_000913	3672120	3672125		0.663091
NC_000913	3672125	3672130		0.627743
NC_000913	3672130	3672135		0.468669
NC_000913	3672135	3672140		0.445198
NC_000913	3672140	3672145		0.417387
NC_000913	3672145	3672150		0.444793
NC_000913	3672150	3672155		0.552791
NC_000913	3672155	3672160		0.475750
NC_000913	3672160	3672165		0.609499
NC_000913	3672165	3672170		0.622814
NC_000913	3672170	3672175		0.636703
NC_000913	3672175	3672180		0.485483
NC_000913	3672180	3672185		0.499802
NC_000913	3672185	3672190		0.560782
NC_000913	3672190	3672195		0.642583
NC_000913	3672195	3672200		0.656563
NC_000913	3672200	3672205		0.637837
NC_000913	3672205	3672210		0.562454
NC_000913	3672210	3672215		0.428044
NC_000913	3672215	3672220		0.297714
NC_000913	3672220	3672225		0.554359
NC_000913	3672225	3672230		0.789967
NC_000913	3672230	3672235		1.186039
NC_000913	3672235	3672240		1.226521
NC_000913	3672240	3672245		1.298872
NC_000913	3672245	3672250		1.322716
NC_000913	3672250	3672255		1.798242
NC_000913	3672255	3672260		2.449585
NC_000913	3672260	3672265		2.338658
NC_000913	3672265	3672270		1.953477
NC_000913	3672270	3672275		1.915323
NC_000913	3672275	3672280		1.965874
NC_000913	3672280	3672285		2.361938
NC_000913	3672285	3672290		2.352824
NC_000913	3672290	3672295		2.239222
NC_000913	3672295	3672300		2.414709
NC_000913	3672300	3672305		2.445936
NC_000913	3672305	3672310		3.054410
NC_000913	3672310	3672315		3.139254
NC_000913	3672315	3672320		4.636092
NC_000913	3672320	3672325		4.813264
NC_000913	3672325	3672330		3.595020
NC_000913	3672330	3672335		2.637789
NC_000913	3672335	3672340		2.641660
NC_000913	3672340	3672345		2.017243
NC_000913	3672345	3672350		1.543604
NC_000913	3672350	3672355		1.255829
NC_000913	3672355	3672360		1.128493
NC_000913	3672360	3672365		1.016175
NC_000913	3672365	3672370		1.044486
NC_000913	3672370	3672375		1.028974
NC_000913	3672375	3672380		0.934320
NC_000913	3672380	3672385		0.781386
NC_000913	3672385	3672390		0.613416
NC_000913	3672390	3672395		0.665416
NC_000913	3672395	3672400		0.526320
NC_000913	3672400	3672405		1.054920
NC_000913	3672405	3672410		0.869767
NC_000913	3672410	3672415		0.369218
NC_000913	3672415	3672420		0.240363
NC_000913	3672420	3672425		0.249509
NC_000913	3672425	3672430		0.243966
NC_000913	3672430	3672435		0.221252
NC_000913	3672435	3672440		0.210677
NC_000913	3672440	3672445		0.096886
NC_000913	3672445	3672450		0.115302
NC_000913	3672450	3672455		0.201496
NC_000913	3672455	3672460		0.127177
NC_000913	3672460	3672465		0.130820
NC_000913	3672465	3672470		0.147820
NC_000913	3672470	3672475		0.144652
NC_000913	3672475	3672480		0.133574
NC_000913	3672480	3672485		0.134795
NC_000913	3672485	3672490		0.111468
NC_000913	3672490	3672495		0.143208
NC_000913	3672495	3672500		0.221515
NC_000913	3672500	3672505		0.151251
NC_000913	3672505	3672510		0.145887
NC_000913	3672510	3672515		0.080923
NC_000913	3672515	3672520		0.096576
NC_000913	3672520	3672525		0.122774
NC_000913	3672525	3672530		0.135783
NC_000913	3672530	3672535		0.155991
NC_000913	3672535	3672540		0.136501
NC_000913	3672540	3672545		0.041729
NC_000913	3672545	3672550		0.058514
NC_000913	3672550	3672555		0.074928
NC_000913	3672555	3672560		0.069332
NC_000913	3672560	3672565		0.074321
NC_000913	3672565	3672570		0.074175
NC_000913	3672570	3672575		0.085140
NC_000913	3672575	3672580		0.099011
NC_000913	3672580	3672585		0.136280
NC_000913	3672585	3672590		0.305406
```
