## Supplementary files and data for "Dynamic landscape of protein occupancy across the *Escherichia coli* chromosome": DargR_m9_rdm_glu_rzscore_log10p.bedgraph (part 27 of 33)

```
NC_000913	3672590	3672595		0.288311
NC_000913	3672595	3672600		0.354325
NC_000913	3672600	3672605		0.500895
NC_000913	3672605	3672610		0.488944
NC_000913	3672610	3672615		0.854532
NC_000913	3672615	3672620		0.709061
NC_000913	3672620	3672625		0.672418
NC_000913	3672625	3672630		0.579409
NC_000913	3672630	3672635		0.471813
NC_000913	3672635	3672640		0.570366
NC_000913	3672640	3672645		0.448618
NC_000913	3672645	3672650		0.410131
NC_000913	3672650	3672655		0.502462
NC_000913	3672655	3672660		0.481281
NC_000913	3672660	3672665		0.516418
NC_000913	3672665	3672670		0.576640
NC_000913	3672670	3672675		0.733992
NC_000913	3672675	3672680		0.651594
NC_000913	3672680	3672685		0.778757
NC_000913	3672685	3672690		0.464949
NC_000913	3672690	3672695		0.367275
NC_000913	3672695	3672700		0.348262
NC_000913	3672700	3672705		0.321079
NC_000913	3672705	3672710		0.422251
NC_000913	3672710	3672715		0.262309
NC_000913	3672715	3672720		0.266155
NC_000913	3672720	3672725		0.128158
NC_000913	3672725	3672730		0.090028
NC_000913	3672730	3672735		0.104880
NC_000913	3672735	3672740		0.082546
NC_000913	3672740	3672745		0.064176
NC_000913	3672745	3672750		0.049654
NC_000913	3672750	3672755		0.051058
NC_000913	3672755	3672760		0.055587
NC_000913	3672760	3672765		0.052113
NC_000913	3672765	3672770		0.045927
NC_000913	3672770	3672775		0.026382
NC_000913	3672775	3672780		0.016226
NC_000913	3672780	3672785		0.004026
NC_000913	3672785	3672790		0.002556
NC_000913	3672790	3672795		0.001698
NC_000913	3672795	3672800		0.002207
NC_000913	3672800	3672805		0.003760
NC_000913	3672805	3672810		0.007096
NC_000913	3672810	3672815		0.011985
NC_000913	3672815	3672820		0.055605
NC_000913	3672820	3672825		0.244491
NC_000913	3672825	3672830		0.205674
NC_000913	3672830	3672835		0.208395
NC_000913	3672835	3672840		0.088208
NC_000913	3672840	3672845		0.061591
NC_000913	3672845	3672850		0.160591
NC_000913	3672850	3672855		0.200059
NC_000913	3672855	3672860		0.179798
NC_000913	3672860	3672865		0.201898
NC_000913	3672865	3672870		0.269258
NC_000913	3672870	3672875		0.435941
NC_000913	3672875	3672880		0.412721
NC_000913	3672880	3672885		0.411417
NC_000913	3672885	3672890		0.379073
NC_000913	3672890	3672895		0.402361
NC_000913	3672895	3672900		0.405460
NC_000913	3672900	3672905		0.440958
NC_000913	3672905	3672910		0.524597
NC_000913	3672910	3672915		0.501952
NC_000913	3672915	3672920		0.411035
NC_000913	3672920	3672925		0.400560
NC_000913	3672925	3672930		0.530133
NC_000913	3672930	3672935		0.585147
NC_000913	3672935	3672940		0.570242
NC_000913	3672940	3672945		0.438822
NC_000913	3672945	3672950		0.468051
NC_000913	3672950	3672955		0.474111
NC_000913	3672955	3672960		0.545563
NC_000913	3672960	3672965		0.616053
NC_000913	3672965	3672970		0.797552
NC_000913	3672970	3672975		0.926338
NC_000913	3672975	3672980		0.800115
NC_000913	3672980	3672985		1.094204
NC_000913	3672985	3672990		1.574917
NC_000913	3672990	3672995		1.115845
NC_000913	3672995	3673000		0.967941
NC_000913	3673000	3673005		1.025612
NC_000913	3673005	3673010		0.985344
NC_000913	3673010	3673015		0.578574
NC_000913	3673015	3673020		0.384343
NC_000913	3673020	3673025		0.415045
NC_000913	3673025	3673030		0.176719
NC_000913	3673030	3673035		0.157751
NC_000913	3673035	3673040		0.113596
NC_000913	3673040	3673045		0.064962
NC_000913	3673045	3673050		0.074050
NC_000913	3673050	3673055		0.080423
NC_000913	3673055	3673060		0.051764
NC_000913	3673060	3673065		0.087542
NC_000913	3673065	3673070		0.072172
NC_000913	3673070	3673075		0.134725
NC_000913	3673075	3673080		0.139987
NC_000913	3673080	3673085		0.118678
NC_000913	3673085	3673090		0.094789
NC_000913	3673090	3673095		0.056977
NC_000913	3673095	3673100		0.053221
NC_000913	3673100	3673105		0.042870
NC_000913	3673105	3673110		0.038633
NC_000913	3673110	3673115		0.037124
NC_000913	3673115	3673120		0.054484
NC_000913	3673120	3673125		0.060009
NC_000913	3673125	3673130		0.130623
NC_000913	3673130	3673135		0.178788
NC_000913	3673135	3673140		0.204333
NC_000913	3673140	3673145		0.189430
NC_000913	3673145	3673150		0.133462
NC_000913	3673150	3673155		0.113267
NC_000913	3673155	3673160		0.110254
NC_000913	3673160	3673165		0.120884
NC_000913	3673165	3673170		0.127689
NC_000913	3673170	3673175		0.136150
NC_000913	3673175	3673180		0.154330
NC_000913	3673180	3673185		0.243970
NC_000913	3673185	3673190		0.284567
NC_000913	3673190	3673195		0.334597
NC_000913	3673195	3673200		0.294160
NC_000913	3673200	3673205		0.374716
NC_000913	3673205	3673210		0.339802
NC_000913	3673210	3673215		0.321185
NC_000913	3673215	3673220		0.357521
NC_000913	3673220	3673225		0.417796
NC_000913	3673225	3673230		0.512670
NC_000913	3673230	3673235		0.681957
NC_000913	3673235	3673240		0.394985
NC_000913	3673240	3673245		0.446764
NC_000913	3673245	3673250		0.378798
NC_000913	3673250	3673255		0.350529
NC_000913	3673255	3673260		0.299415
NC_000913	3673260	3673265		0.524071
NC_000913	3673265	3673270		0.603670
NC_000913	3673270	3673275		0.585724
NC_000913	3673275	3673280		0.447497
NC_000913	3673280	3673285		0.449475
NC_000913	3673285	3673290		0.478206
NC_000913	3673290	3673295		0.512667
NC_000913	3673295	3673300		0.814814
NC_000913	3673300	3673305		0.856791
NC_000913	3673305	3673310		0.678524
NC_000913	3673310	3673315		0.698016
NC_000913	3673315	3673320		0.526466
NC_000913	3673320	3673325		0.403477
NC_000913	3673325	3673330		0.357752
NC_000913	3673330	3673335		0.364022
NC_000913	3673335	3673340		0.410007
NC_000913	3673340	3673345		0.390652
NC_000913	3673345	3673350		0.504205
NC_000913	3673350	3673355		0.528642
NC_000913	3673355	3673360		0.459288
NC_000913	3673360	3673365		0.468161
NC_000913	3673365	3673370		0.568552
NC_000913	3673370	3673375		0.700700
NC_000913	3673375	3673380		0.931972
NC_000913	3673380	3673385		1.153816
NC_000913	3673385	3673390		1.472364
NC_000913	3673390	3673395		1.232635
NC_000913	3673395	3673400		1.242202
NC_000913	3673400	3673405		1.312056
NC_000913	3673405	3673410		1.258533
NC_000913	3673410	3673415		1.275429
NC_000913	3673415	3673420		1.174153
NC_000913	3673420	3673425		0.767457
NC_000913	3673425	3673430		0.727401
NC_000913	3673430	3673435		0.661759
NC_000913	3673435	3673440		0.600425
NC_000913	3673440	3673445		0.581586
NC_000913	3673445	3673450		0.521710
NC_000913	3673450	3673455		0.408520
NC_000913	3673455	3673460		0.377652
NC_000913	3673460	3673465		0.379739
NC_000913	3673465	3673470		0.362084
NC_000913	3673470	3673475		0.368358
NC_000913	3673475	3673480		0.345833
NC_000913	3673480	3673485		0.328281
NC_000913	3673485	3673490		0.313234
NC_000913	3673490	3673495		0.290706
NC_000913	3673495	3673500		0.267758
NC_000913	3673500	3673505		0.288934
NC_000913	3673505	3673510		0.273900
NC_000913	3673510	3673515		0.100332
NC_000913	3673515	3673520		0.052455
NC_000913	3673520	3673525		0.045175
NC_000913	3673525	3673530		0.023072
NC_000913	3673530	3673535		0.013272
NC_000913	3673535	3673540		0.011788
NC_000913	3673540	3673545		0.011061
NC_000913	3673545	3673550		0.003478
NC_000913	3673550	3673555		0.001783
NC_000913	3673555	3673560		0.001402
NC_000913	3673560	3673565		0.000794
NC_000913	3673565	3673570		0.000728
NC_000913	3673570	3673575		0.001720
NC_000913	3673575	3673580		0.002113
NC_000913	3673580	3673585		0.000384
NC_000913	3673585	3673590		0.000233
NC_000913	3673590	3673595		0.000099
NC_000913	3673595	3673600		0.000073
NC_000913	3673600	3673605		0.000080
NC_000913	3673605	3673610		0.000047
NC_000913	3673610	3673615		0.000043
NC_000913	3673615	3673620		0.000061
NC_000913	3673620	3673625		0.000055
NC_000913	3673625	3673630		0.000062
NC_000913	3673630	3673635		0.000076
NC_000913	3673635	3673640		0.000076
NC_000913	3673640	3673645		0.000068
NC_000913	3673645	3673650		0.000119
NC_000913	3673650	3673655		0.000167
NC_000913	3673655	3673660		0.000254
NC_000913	3673660	3673665		0.000602
NC_000913	3673665	3673670		0.000835
NC_000913	3673670	3673675		0.001037
NC_000913	3673675	3673680		0.001139
NC_000913	3673680	3673685		0.002119
NC_000913	3673685	3673690		0.004305
NC_000913	3673690	3673695		0.004668
NC_000913	3673695	3673700		0.020324
NC_000913	3673700	3673705		0.047650
NC_000913	3673705	3673710		0.062080
NC_000913	3673710	3673715		0.083951
NC_000913	3673715	3673720		0.061479
NC_000913	3673720	3673725		0.063065
NC_000913	3673725	3673730		0.049741
NC_000913	3673730	3673735		0.039944
NC_000913	3673735	3673740		0.041163
NC_000913	3673740	3673745		0.044898
NC_000913	3673745	3673750		0.071898
NC_000913	3673750	3673755		0.092237
NC_000913	3673755	3673760		0.116157
NC_000913	3673760	3673765		0.134057
NC_000913	3673765	3673770		0.180095
NC_000913	3673770	3673775		0.215633
NC_000913	3673775	3673780		0.221424
NC_000913	3673780	3673785		0.249246
NC_000913	3673785	3673790		0.249983
NC_000913	3673790	3673795		0.265430
NC_000913	3673795	3673800		0.296916
NC_000913	3673800	3673805		0.305972
NC_000913	3673805	3673810		0.350941
NC_000913	3673810	3673815		0.420569
NC_000913	3673815	3673820		0.482735
NC_000913	3673820	3673825		0.531246
NC_000913	3673825	3673830		0.510513
NC_000913	3673830	3673835		0.450654
NC_000913	3673835	3673840		0.429274
NC_000913	3673840	3673845		0.385036
NC_000913	3673845	3673850		0.131240
NC_000913	3673850	3673855		0.129285
NC_000913	3673855	3673860		0.148290
NC_000913	3673860	3673865		0.171041
NC_000913	3673865	3673870		0.181153
NC_000913	3673870	3673875		0.184246
NC_000913	3673875	3673880		0.209436
NC_000913	3673880	3673885		0.172537
NC_000913	3673885	3673890		0.134874
NC_000913	3673890	3673895		0.081743
NC_000913	3673895	3673900		0.102236
NC_000913	3673900	3673905		0.070831
NC_000913	3673905	3673910		0.061734
NC_000913	3673910	3673915		0.084557
NC_000913	3673915	3673920		0.091256
NC_000913	3673920	3673925		0.068679
NC_000913	3673925	3673930		0.129927
NC_000913	3673930	3673935		0.147706
NC_000913	3673935	3673940		0.189626
NC_000913	3673940	3673945		0.341243
NC_000913	3673945	3673950		0.302974
NC_000913	3673950	3673955		0.252678
NC_000913	3673955	3673960		0.134064
NC_000913	3673960	3673965		0.082391
NC_000913	3673965	3673970		0.047649
NC_000913	3673970	3673975		0.054739
NC_000913	3673975	3673980		0.065945
NC_000913	3673980	3673985		0.072792
NC_000913	3673985	3673990		0.091782
NC_000913	3673990	3673995		0.098846
NC_000913	3673995	3674000		0.351697
NC_000913	3674000	3674005		0.820035
NC_000913	3674005	3674010		0.617551
NC_000913	3674010	3674015		0.538266
NC_000913	3674015	3674020		0.578935
NC_000913	3674020	3674025		0.479971
NC_000913	3674025	3674030		0.394943
NC_000913	3674030	3674035		0.464050
NC_000913	3674035	3674040		0.469037
NC_000913	3674040	3674045		0.464348
NC_000913	3674045	3674050		0.470578
NC_000913	3674050	3674055		0.750004
NC_000913	3674055	3674060		0.838073
NC_000913	3674060	3674065		0.944106
NC_000913	3674065	3674070		0.899810
NC_000913	3674070	3674075		1.255685
NC_000913	3674075	3674080		1.629603
NC_000913	3674080	3674085		2.050488
NC_000913	3674085	3674090		2.397316
NC_000913	3674090	3674095		2.182188
NC_000913	3674095	3674100		2.490568
NC_000913	3674100	3674105		2.162897
NC_000913	3674105	3674110		2.240521
NC_000913	3674110	3674115		1.538098
NC_000913	3674115	3674120		1.417423
NC_000913	3674120	3674125		1.390250
NC_000913	3674125	3674130		1.394861
NC_000913	3674130	3674135		1.304459
NC_000913	3674135	3674140		1.215920
NC_000913	3674140	3674145		1.422447
NC_000913	3674145	3674150		1.168474
NC_000913	3674150	3674155		1.497037
NC_000913	3674155	3674160		1.406908
NC_000913	3674160	3674165		1.672116
NC_000913	3674165	3674170		1.812040
NC_000913	3674170	3674175		2.031011
NC_000913	3674175	3674180		1.653753
NC_000913	3674180	3674185		0.774728
NC_000913	3674185	3674190		0.516386
NC_000913	3674190	3674195		0.640723
NC_000913	3674195	3674200		0.624794
NC_000913	3674200	3674205		0.615470
NC_000913	3674205	3674210		0.722050
NC_000913	3674210	3674215		0.715086
NC_000913	3674215	3674220		0.746248
NC_000913	3674220	3674225		0.940312
NC_000913	3674225	3674230		0.772205
NC_000913	3674230	3674235		0.727796
NC_000913	3674235	3674240		0.601234
NC_000913	3674240	3674245		0.491757
NC_000913	3674245	3674250		0.469574
NC_000913	3674250	3674255		0.325827
NC_000913	3674255	3674260		0.287625
NC_000913	3674260	3674265		0.332895
NC_000913	3674265	3674270		0.300324
NC_000913	3674270	3674275		0.299111
NC_000913	3674275	3674280		0.311297
NC_000913	3674280	3674285		0.476461
NC_000913	3674285	3674290		0.431974
NC_000913	3674290	3674295		0.393310
NC_000913	3674295	3674300		0.312161
NC_000913	3674300	3674305		0.389084
NC_000913	3674305	3674310		0.434271
NC_000913	3674310	3674315		0.349970
NC_000913	3674315	3674320		0.362820
NC_000913	3674320	3674325		0.305228
NC_000913	3674325	3674330		0.404377
NC_000913	3674330	3674335		0.512863
NC_000913	3674335	3674340		0.490267
NC_000913	3674340	3674345		0.830919
NC_000913	3674345	3674350		0.831839
NC_000913	3674350	3674355		0.781815
NC_000913	3674355	3674360		0.754036
NC_000913	3674360	3674365		0.732172
NC_000913	3674365	3674370		0.677817
NC_000913	3674370	3674375		0.705763
NC_000913	3674375	3674380		0.975503
NC_000913	3674380	3674385		1.058439
NC_000913	3674385	3674390		1.080130
NC_000913	3674390	3674395		1.023671
NC_000913	3674395	3674400		0.941480
NC_000913	3674400	3674405		0.822974
NC_000913	3674405	3674410		0.603766
NC_000913	3674410	3674415		0.463667
NC_000913	3674415	3674420		0.492766
NC_000913	3674420	3674425		0.566263
NC_000913	3674425	3674430		0.595032
NC_000913	3674430	3674435		0.618993
NC_000913	3674435	3674440		0.603341
NC_000913	3674440	3674445		0.590263
NC_000913	3674445	3674450		0.530991
NC_000913	3674450	3674455		0.184981
NC_000913	3674455	3674460		0.161280
NC_000913	3674460	3674465		0.143479
NC_000913	3674465	3674470		0.119838
NC_000913	3674470	3674475		0.080477
NC_000913	3674475	3674480		0.039489
NC_000913	3674480	3674485		0.049257
NC_000913	3674485	3674490		0.037898
NC_000913	3674490	3674495		0.056061
NC_000913	3674495	3674500		0.063987
NC_000913	3674500	3674505		0.090930
NC_000913	3674505	3674510		0.134734
NC_000913	3674510	3674515		0.152691
NC_000913	3674515	3674520		0.212743
NC_000913	3674520	3674525		0.265957
NC_000913	3674525	3674530		0.373787
NC_000913	3674530	3674535		0.619487
NC_000913	3674535	3674540		0.841240
NC_000913	3674540	3674545		1.365328
NC_000913	3674545	3674550		1.631811
NC_000913	3674550	3674555		3.186553
NC_000913	3674555	3674560		4.741845
NC_000913	3674560	3674565		6.746078
NC_000913	3674565	3674570		7.220310
NC_000913	3674570	3674575		11.597386
NC_000913	3674575	3674580		12.003816
NC_000913	3674580	3674585		11.935016
NC_000913	3674585	3674590		7.959487
NC_000913	3674590	3674595		7.029912
NC_000913	3674595	3674600		6.498355
NC_000913	3674600	3674605		5.084215
NC_000913	3674605	3674610		4.625647
NC_000913	3674610	3674615		5.063728
NC_000913	3674615	3674620		4.322486
NC_000913	3674620	3674625		3.101254
NC_000913	3674625	3674630		2.346785
NC_000913	3674630	3674635		2.073969
NC_000913	3674635	3674640		2.097782
NC_000913	3674640	3674645		1.645726
NC_000913	3674645	3674650		1.446336
NC_000913	3674650	3674655		1.175849
NC_000913	3674655	3674660		1.510067
NC_000913	3674660	3674665		1.519719
NC_000913	3674665	3674670		1.649046
NC_000913	3674670	3674675		1.648802
NC_000913	3674675	3674680		1.149961
NC_000913	3674680	3674685		0.506379
NC_000913	3674685	3674690		0.506419
NC_000913	3674690	3674695		0.502033
NC_000913	3674695	3674700		0.486943
NC_000913	3674700	3674705		0.440902
NC_000913	3674705	3674710		0.465295
NC_000913	3674710	3674715		0.506290
NC_000913	3674715	3674720		0.519490
NC_000913	3674720	3674725		0.580582
NC_000913	3674725	3674730		0.827551
NC_000913	3674730	3674735		0.737816
NC_000913	3674735	3674740		0.561859
NC_000913	3674740	3674745		0.438473
NC_000913	3674745	3674750		0.460011
NC_000913	3674750	3674755		0.455377
NC_000913	3674755	3674760		0.368568
NC_000913	3674760	3674765		0.272610
NC_000913	3674765	3674770		0.230747
NC_000913	3674770	3674775		0.356662
NC_000913	3674775	3674780		0.392965
NC_000913	3674780	3674785		0.390192
NC_000913	3674785	3674790		0.495866
NC_000913	3674790	3674795		0.379752
NC_000913	3674795	3674800		0.313195
NC_000913	3674800	3674805		0.277229
NC_000913	3674805	3674810		0.202072
NC_000913	3674810	3674815		0.211883
NC_000913	3674815	3674820		0.207336
NC_000913	3674820	3674825		0.221303
NC_000913	3674825	3674830		0.332852
NC_000913	3674830	3674835		0.282988
NC_000913	3674835	3674840		0.357523
NC_000913	3674840	3674845		0.341010
NC_000913	3674845	3674850		0.275912
NC_000913	3674850	3674855		0.120672
NC_000913	3674855	3674860		0.095952
NC_000913	3674860	3674865		0.069357
NC_000913	3674865	3674870		0.070566
NC_000913	3674870	3674875		0.046527
NC_000913	3674875	3674880		0.074666
NC_000913	3674880	3674885		0.077593
NC_000913	3674885	3674890		0.115441
NC_000913	3674890	3674895		0.151183
NC_000913	3674895	3674900		0.127476
NC_000913	3674900	3674905		0.081549
NC_000913	3674905	3674910		0.093632
NC_000913	3674910	3674915		0.161247
NC_000913	3674915	3674920		0.155931
NC_000913	3674920	3674925		0.147974
NC_000913	3674925	3674930		0.128094
NC_000913	3674930	3674935		0.090551
NC_000913	3674935	3674940		0.113604
NC_000913	3674940	3674945		0.123396
NC_000913	3674945	3674950		0.128894
NC_000913	3674950	3674955		0.182069
NC_000913	3674955	3674960		0.206840
NC_000913	3674960	3674965		0.195503
NC_000913	3674965	3674970		0.267428
NC_000913	3674970	3674975		0.314799
NC_000913	3674975	3674980		0.358513
NC_000913	3674980	3674985		0.453686
NC_000913	3674985	3674990		0.496294
NC_000913	3674990	3674995		0.589210
NC_000913	3674995	3675000		0.524696
NC_000913	3675000	3675005		0.655753
NC_000913	3675005	3675010		0.551734
NC_000913	3675010	3675015		0.454543
NC_000913	3675015	3675020		0.461374
NC_000913	3675020	3675025		0.536269
NC_000913	3675025	3675030		0.514039
NC_000913	3675030	3675035		0.494914
NC_000913	3675035	3675040		0.459441
NC_000913	3675040	3675045		0.363482
NC_000913	3675045	3675050		0.339600
NC_000913	3675050	3675055		0.265456
NC_000913	3675055	3675060		0.178640
NC_000913	3675060	3675065		0.124853
NC_000913	3675065	3675070		0.133615
NC_000913	3675070	3675075		0.140642
NC_000913	3675075	3675080		0.149564
NC_000913	3675080	3675085		0.164084
NC_000913	3675085	3675090		0.171669
NC_000913	3675090	3675095		0.234630
NC_000913	3675095	3675100		0.246316
NC_000913	3675100	3675105		0.394495
NC_000913	3675105	3675110		0.351064
NC_000913	3675110	3675115		0.395392
NC_000913	3675115	3675120		0.346530
NC_000913	3675120	3675125		0.481307
NC_000913	3675125	3675130		0.484329
NC_000913	3675130	3675135		0.505734
NC_000913	3675135	3675140		0.520364
NC_000913	3675140	3675145		0.532956
NC_000913	3675145	3675150		0.512961
NC_000913	3675150	3675155		0.566750
NC_000913	3675155	3675160		0.626891
NC_000913	3675160	3675165		0.592166
NC_000913	3675165	3675170		0.634471
NC_000913	3675170	3675175		0.659038
NC_000913	3675175	3675180		0.744908
NC_000913	3675180	3675185		0.812506
NC_000913	3675185	3675190		0.932097
NC_000913	3675190	3675195		1.006387
NC_000913	3675195	3675200		0.962344
NC_000913	3675200	3675205		0.766090
NC_000913	3675205	3675210		0.751582
NC_000913	3675210	3675215		0.601553
NC_000913	3675215	3675220		0.599686
NC_000913	3675220	3675225		0.567704
NC_000913	3675225	3675230		0.600434
NC_000913	3675230	3675235		0.591617
NC_000913	3675235	3675240		0.652959
NC_000913	3675240	3675245		0.815981
NC_000913	3675245	3675250		0.875534
NC_000913	3675250	3675255		0.841387
NC_000913	3675255	3675260		0.876733
NC_000913	3675260	3675265		1.224619
NC_000913	3675265	3675270		1.094883
NC_000913	3675270	3675275		0.808756
NC_000913	3675275	3675280		0.666081
NC_000913	3675280	3675285		0.537324
NC_000913	3675285	3675290		0.524737
NC_000913	3675290	3675295		0.550570
NC_000913	3675295	3675300		0.552033
NC_000913	3675300	3675305		0.576102
NC_000913	3675305	3675310		0.543394
NC_000913	3675310	3675315		0.461900
NC_000913	3675315	3675320		0.450439
NC_000913	3675320	3675325		0.441353
NC_000913	3675325	3675330		0.407123
NC_000913	3675330	3675335		0.389988
NC_000913	3675335	3675340		0.393055
NC_000913	3675340	3675345		0.390655
NC_000913	3675345	3675350		0.382330
NC_000913	3675350	3675355		0.368999
NC_000913	3675355	3675360		0.317898
NC_000913	3675360	3675365		0.301756
NC_000913	3675365	3675370		0.363736
NC_000913	3675370	3675375		0.392974
NC_000913	3675375	3675380		0.415088
NC_000913	3675380	3675385		0.413506
NC_000913	3675385	3675390		0.371133
NC_000913	3675390	3675395		0.472546
NC_000913	3675395	3675400		0.525707
NC_000913	3675400	3675405		0.559154
NC_000913	3675405	3675410		0.574951
NC_000913	3675410	3675415		0.522959
NC_000913	3675415	3675420		0.581207
NC_000913	3675420	3675425		0.366472
NC_000913	3675425	3675430		0.322656
NC_000913	3675430	3675435		0.118987
NC_000913	3675435	3675440		0.085438
NC_000913	3675440	3675445		0.089150
NC_000913	3675445	3675450		0.078693
NC_000913	3675450	3675455		0.086409
NC_000913	3675455	3675460		0.116929
NC_000913	3675460	3675465		0.127811
NC_000913	3675465	3675470		0.169647
NC_000913	3675470	3675475		0.147897
NC_000913	3675475	3675480		0.142500
NC_000913	3675480	3675485		0.123470
NC_000913	3675485	3675490		0.107252
NC_000913	3675490	3675495		0.051212
NC_000913	3675495	3675500		0.039233
NC_000913	3675500	3675505		0.041336
NC_000913	3675505	3675510		0.047560
NC_000913	3675510	3675515		0.057036
NC_000913	3675515	3675520		0.070363
NC_000913	3675520	3675525		0.090286
NC_000913	3675525	3675530		0.414018
NC_000913	3675530	3675535		0.318124
NC_000913	3675535	3675540		0.431126
NC_000913	3675540	3675545		0.499756
NC_000913	3675545	3675550		0.518631
NC_000913	3675550	3675555		0.583990
NC_000913	3675555	3675560		0.444079
NC_000913	3675560	3675565		0.568676
NC_000913	3675565	3675570		0.498136
NC_000913	3675570	3675575		0.343713
NC_000913	3675575	3675580		0.300235
NC_000913	3675580	3675585		0.323266
NC_000913	3675585	3675590		0.193742
NC_000913	3675590	3675595		0.188531
NC_000913	3675595	3675600		0.209306
NC_000913	3675600	3675605		0.177489
NC_000913	3675605	3675610		0.161357
NC_000913	3675610	3675615		0.129350
NC_000913	3675615	3675620		0.127830
NC_000913	3675620	3675625		0.129513
NC_000913	3675625	3675630		0.116816
NC_000913	3675630	3675635		0.100646
NC_000913	3675635	3675640		0.112530
NC_000913	3675640	3675645		0.119755
NC_000913	3675645	3675650		0.123435
NC_000913	3675650	3675655		0.192263
NC_000913	3675655	3675660		0.225788
NC_000913	3675660	3675665		0.277566
NC_000913	3675665	3675670		0.371672
NC_000913	3675670	3675675		0.333592
NC_000913	3675675	3675680		0.474216
NC_000913	3675680	3675685		0.344679
NC_000913	3675685	3675690		0.057137
NC_000913	3675690	3675695		0.032127
NC_000913	3675695	3675700		0.031979
NC_000913	3675700	3675705		0.022310
NC_000913	3675705	3675710		0.021469
NC_000913	3675710	3675715		0.023727
NC_000913	3675715	3675720		0.034511
NC_000913	3675720	3675725		0.090186
NC_000913	3675725	3675730		0.085277
NC_000913	3675730	3675735		0.134023
NC_000913	3675735	3675740		0.136664
NC_000913	3675740	3675745		0.208407
NC_000913	3675745	3675750		0.186394
NC_000913	3675750	3675755		0.285366
NC_000913	3675755	3675760		0.331912
NC_000913	3675760	3675765		0.130459
NC_000913	3675765	3675770		0.096144
NC_000913	3675770	3675775		0.124514
NC_000913	3675775	3675780		0.167338
NC_000913	3675780	3675785		0.150522
NC_000913	3675785	3675790		0.153591
NC_000913	3675790	3675795		0.166254
NC_000913	3675795	3675800		0.226338
NC_000913	3675800	3675805		0.260281
NC_000913	3675805	3675810		0.262154
NC_000913	3675810	3675815		0.274107
NC_000913	3675815	3675820		0.350384
NC_000913	3675820	3675825		0.342833
NC_000913	3675825	3675830		0.362735
NC_000913	3675830	3675835		0.356593
NC_000913	3675835	3675840		0.384982
NC_000913	3675840	3675845		0.391020
NC_000913	3675845	3675850		0.336425
NC_000913	3675850	3675855		0.396051
NC_000913	3675855	3675860		0.407804
NC_000913	3675860	3675865		0.327056
NC_000913	3675865	3675870		0.322965
NC_000913	3675870	3675875		0.310611
NC_000913	3675875	3675880		0.288283
NC_000913	3675880	3675885		0.289406
NC_000913	3675885	3675890		0.290986
NC_000913	3675890	3675895		0.351235
NC_000913	3675895	3675900		0.302968
NC_000913	3675900	3675905		0.380219
NC_000913	3675905	3675910		0.289213
NC_000913	3675910	3675915		0.281516
NC_000913	3675915	3675920		0.277787
NC_000913	3675920	3675925		0.212201
NC_000913	3675925	3675930		0.195853
NC_000913	3675930	3675935		0.203094
NC_000913	3675935	3675940		0.294670
NC_000913	3675940	3675945		0.301431
NC_000913	3675945	3675950		0.310787
NC_000913	3675950	3675955		0.277645
NC_000913	3675955	3675960		0.306425
NC_000913	3675960	3675965		0.315192
NC_000913	3675965	3675970		0.376136
NC_000913	3675970	3675975		0.337354
NC_000913	3675975	3675980		0.380128
NC_000913	3675980	3675985		0.346947
NC_000913	3675985	3675990		0.601739
NC_000913	3675990	3675995		0.254469
NC_000913	3675995	3676000		0.251693
NC_000913	3676000	3676005		0.168175
NC_000913	3676005	3676010		0.127741
NC_000913	3676010	3676015		0.126616
NC_000913	3676015	3676020		0.121901
NC_000913	3676020	3676025		0.164018
NC_000913	3676025	3676030		0.192995
NC_000913	3676030	3676035		0.241985
NC_000913	3676035	3676040		0.323568
NC_000913	3676040	3676045		0.184058
NC_000913	3676045	3676050		0.221310
NC_000913	3676050	3676055		0.216247
NC_000913	3676055	3676060		0.210394
NC_000913	3676060	3676065		0.261756
NC_000913	3676065	3676070		0.172514
NC_000913	3676070	3676075		0.118703
NC_000913	3676075	3676080		0.111965
NC_000913	3676080	3676085		0.100418
NC_000913	3676085	3676090		0.119134
NC_000913	3676090	3676095		0.153151
NC_000913	3676095	3676100		0.352739
NC_000913	3676100	3676105		0.450708
NC_000913	3676105	3676110		0.882415
NC_000913	3676110	3676115		0.738850
NC_000913	3676115	3676120		0.668814
NC_000913	3676120	3676125		0.526550
NC_000913	3676125	3676130		0.522078
NC_000913	3676130	3676135		0.503373
NC_000913	3676135	3676140		0.512363
NC_000913	3676140	3676145		0.399033
NC_000913	3676145	3676150		0.463614
NC_000913	3676150	3676155		0.455721
NC_000913	3676155	3676160		0.437926
NC_000913	3676160	3676165		0.510997
NC_000913	3676165	3676170		0.779121
NC_000913	3676170	3676175		0.810776
NC_000913	3676175	3676180		0.818068
NC_000913	3676180	3676185		0.843032
NC_000913	3676185	3676190		1.061377
NC_000913	3676190	3676195		1.143035
NC_000913	3676195	3676200		0.472983
NC_000913	3676200	3676205		0.465416
NC_000913	3676205	3676210		0.442601
NC_000913	3676210	3676215		0.589703
NC_000913	3676215	3676220		0.535728
NC_000913	3676220	3676225		0.406064
NC_000913	3676225	3676230		0.458580
NC_000913	3676230	3676235		0.533887
NC_000913	3676235	3676240		0.584689
NC_000913	3676240	3676245		0.620329
NC_000913	3676245	3676250		0.616408
NC_000913	3676250	3676255		0.573755
NC_000913	3676255	3676260		0.477395
NC_000913	3676260	3676265		0.315416
NC_000913	3676265	3676270		0.183685
NC_000913	3676270	3676275		0.202414
NC_000913	3676275	3676280		0.261487
NC_000913	3676280	3676285		0.254032
NC_000913	3676285	3676290		0.484803
NC_000913	3676290	3676295		0.801837
NC_000913	3676295	3676300		0.927215
NC_000913	3676300	3676305		0.804979
NC_000913	3676305	3676310		0.318033
NC_000913	3676310	3676315		0.345836
NC_000913	3676315	3676320		0.304404
NC_000913	3676320	3676325		0.198833
NC_000913	3676325	3676330		0.188671
NC_000913	3676330	3676335		0.455078
NC_000913	3676335	3676340		0.445693
NC_000913	3676340	3676345		0.381026
NC_000913	3676345	3676350		0.402777
NC_000913	3676350	3676355		0.426308
NC_000913	3676355	3676360		0.322938
NC_000913	3676360	3676365		0.282406
NC_000913	3676365	3676370		0.355043
NC_000913	3676370	3676375		0.378492
NC_000913	3676375	3676380		0.398624
NC_000913	3676380	3676385		0.417690
NC_000913	3676385	3676390		0.467179
NC_000913	3676390	3676395		0.457440
NC_000913	3676395	3676400		0.352042
NC_000913	3676400	3676405		0.415483
NC_000913	3676405	3676410		0.341682
NC_000913	3676410	3676415		0.334832
NC_000913	3676415	3676420		0.358115
NC_000913	3676420	3676425		0.369705
NC_000913	3676425	3676430		0.120164
NC_000913	3676430	3676435		0.105500
NC_000913	3676435	3676440		0.102410
NC_000913	3676440	3676445		0.124610
NC_000913	3676445	3676450		0.121071
NC_000913	3676450	3676455		0.146559
NC_000913	3676455	3676460		0.169599
NC_000913	3676460	3676465		0.324756
NC_000913	3676465	3676470		0.157299
NC_000913	3676470	3676475		0.174266
NC_000913	3676475	3676480		0.336408
NC_000913	3676480	3676485		0.343936
NC_000913	3676485	3676490		0.355800
NC_000913	3676490	3676495		0.374152
NC_000913	3676495	3676500		0.972882
NC_000913	3676500	3676505		0.988888
NC_000913	3676505	3676510		1.677192
NC_000913	3676510	3676515		1.411076
NC_000913	3676515	3676520		1.530666
NC_000913	3676520	3676525		1.421705
NC_000913	3676525	3676530		0.817848
NC_000913	3676530	3676535		0.970253
NC_000913	3676535	3676540		0.362880
NC_000913	3676540	3676545		0.290442
NC_000913	3676545	3676550		0.245168
NC_000913	3676550	3676555		0.227280
NC_000913	3676555	3676560		0.232565
NC_000913	3676560	3676565		0.276680
NC_000913	3676565	3676570		0.296557
NC_000913	3676570	3676575		0.415622
NC_000913	3676575	3676580		0.718012
NC_000913	3676580	3676585		0.418058
NC_000913	3676585	3676590		0.405763
NC_000913	3676590	3676595		0.222727
NC_000913	3676595	3676600		0.076979
NC_000913	3676600	3676605		0.061515
NC_000913	3676605	3676610		0.071234
NC_000913	3676610	3676615		0.053317
NC_000913	3676615	3676620		0.053550
NC_000913	3676620	3676625		0.054187
NC_000913	3676625	3676630		0.064588
NC_000913	3676630	3676635		0.064723
NC_000913	3676635	3676640		0.184742
NC_000913	3676640	3676645		0.170795
NC_000913	3676645	3676650		0.079533
NC_000913	3676650	3676655		0.081554
NC_000913	3676655	3676660		0.065528
NC_000913	3676660	3676665		0.065641
NC_000913	3676665	3676670		0.078685
NC_000913	3676670	3676675		0.083773
NC_000913	3676675	3676680		0.233242
NC_000913	3676680	3676685		0.332766
NC_000913	3676685	3676690		0.263507
NC_000913	3676690	3676695		0.285188
NC_000913	3676695	3676700		0.449381
NC_000913	3676700	3676705		0.376234
NC_000913	3676705	3676710		0.395985
NC_000913	3676710	3676715		0.520158
NC_000913	3676715	3676720		0.318462
NC_000913	3676720	3676725		0.234490
NC_000913	3676725	3676730		0.110679
NC_000913	3676730	3676735		0.035329
NC_000913	3676735	3676740		0.038430
NC_000913	3676740	3676745		0.044132
NC_000913	3676745	3676750		0.044008
NC_000913	3676750	3676755		0.046750
NC_000913	3676755	3676760		0.062223
NC_000913	3676760	3676765		0.082757
NC_000913	3676765	3676770		0.082217
NC_000913	3676770	3676775		0.081776
NC_000913	3676775	3676780		0.118244
NC_000913	3676780	3676785		0.087825
NC_000913	3676785	3676790		0.119701
NC_000913	3676790	3676795		0.128954
NC_000913	3676795	3676800		0.144553
NC_000913	3676800	3676805		0.155533
NC_000913	3676805	3676810		0.160908
NC_000913	3676810	3676815		0.218044
NC_000913	3676815	3676820		0.128674
NC_000913	3676820	3676825		0.133384
NC_000913	3676825	3676830		0.133189
NC_000913	3676830	3676835		0.118767
NC_000913	3676835	3676840		0.120768
NC_000913	3676840	3676845		0.131247
NC_000913	3676845	3676850		0.249293
NC_000913	3676850	3676855		0.149952
NC_000913	3676855	3676860		0.139154
NC_000913	3676860	3676865		0.110880
NC_000913	3676865	3676870		0.072620
NC_000913	3676870	3676875		0.060032
NC_000913	3676875	3676880		0.066970
NC_000913	3676880	3676885		0.080621
NC_000913	3676885	3676890		0.115779
NC_000913	3676890	3676895		0.114420
NC_000913	3676895	3676900		0.086883
NC_000913	3676900	3676905		0.080980
NC_000913	3676905	3676910		0.069658
NC_000913	3676910	3676915		0.086369
NC_000913	3676915	3676920		0.067714
NC_000913	3676920	3676925		0.067816
NC_000913	3676925	3676930		0.074906
NC_000913	3676930	3676935		0.080984
NC_000913	3676935	3676940		0.090715
NC_000913	3676940	3676945		0.091104
NC_000913	3676945	3676950		0.146037
NC_000913	3676950	3676955		0.153624
NC_000913	3676955	3676960		0.329188
NC_000913	3676960	3676965		0.390427
NC_000913	3676965	3676970		0.309740
NC_000913	3676970	3676975		0.256778
NC_000913	3676975	3676980		0.217312
NC_000913	3676980	3676985		0.206790
NC_000913	3676985	3676990		0.199153
NC_000913	3676990	3676995		0.205831
NC_000913	3676995	3677000		0.242569
NC_000913	3677000	3677005		0.207244
NC_000913	3677005	3677010		0.199158
NC_000913	3677010	3677015		0.219549
NC_000913	3677015	3677020		0.294595
NC_000913	3677020	3677025		0.254749
NC_000913	3677025	3677030		0.262012
NC_000913	3677030	3677035		0.272801
NC_000913	3677035	3677040		0.227156
NC_000913	3677040	3677045		0.238850
NC_000913	3677045	3677050		0.208024
NC_000913	3677050	3677055		0.232774
NC_000913	3677055	3677060		0.382281
NC_000913	3677060	3677065		0.502922
NC_000913	3677065	3677070		0.482613
NC_000913	3677070	3677075		0.474976
NC_000913	3677075	3677080		0.438608
NC_000913	3677080	3677085		0.429390
NC_000913	3677085	3677090		0.432664
NC_000913	3677090	3677095		0.439814
NC_000913	3677095	3677100		0.260331
NC_000913	3677100	3677105		0.235974
NC_000913	3677105	3677110		0.324387
NC_000913	3677110	3677115		0.449144
NC_000913	3677115	3677120		0.631269
NC_000913	3677120	3677125		0.765948
NC_000913	3677125	3677130		1.717152
NC_000913	3677130	3677135		2.273509
NC_000913	3677135	3677140		1.333069
NC_000913	3677140	3677145		1.098534
NC_000913	3677145	3677150		0.446820
NC_000913	3677150	3677155		0.386214
NC_000913	3677155	3677160		0.337005
NC_000913	3677160	3677165		0.207596
NC_000913	3677165	3677170		0.215886
NC_000913	3677170	3677175		0.221515
NC_000913	3677175	3677180		0.224173
NC_000913	3677180	3677185		0.224308
NC_000913	3677185	3677190		0.201556
NC_000913	3677190	3677195		0.216880
NC_000913	3677195	3677200		0.314179
NC_000913	3677200	3677205		0.404512
NC_000913	3677205	3677210		0.274644
NC_000913	3677210	3677215		0.210829
NC_000913	3677215	3677220		0.208245
NC_000913	3677220	3677225		0.174657
NC_000913	3677225	3677230		0.135994
NC_000913	3677230	3677235		0.141451
NC_000913	3677235	3677240		0.128008
NC_000913	3677240	3677245		0.130421
NC_000913	3677245	3677250		0.095267
NC_000913	3677250	3677255		0.126174
NC_000913	3677255	3677260		0.118893
NC_000913	3677260	3677265		0.147780
NC_000913	3677265	3677270		0.145497
NC_000913	3677270	3677275		0.243302
NC_000913	3677275	3677280		0.213697
NC_000913	3677280	3677285		0.308366
NC_000913	3677285	3677290		0.614732
NC_000913	3677290	3677295		0.404863
NC_000913	3677295	3677300		0.303778
NC_000913	3677300	3677305		0.257418
NC_000913	3677305	3677310		0.266692
NC_000913	3677310	3677315		0.213955
NC_000913	3677315	3677320		0.188073
NC_000913	3677320	3677325		0.159821
NC_000913	3677325	3677330		0.197133
NC_000913	3677330	3677335		0.170655
NC_000913	3677335	3677340		0.192579
NC_000913	3677340	3677345		0.440491
NC_000913	3677345	3677350		0.819185
NC_000913	3677350	3677355		1.035130
NC_000913	3677355	3677360		1.210096
NC_000913	3677360	3677365		0.987632
NC_000913	3677365	3677370		1.085290
NC_000913	3677370	3677375		0.915267
NC_000913	3677375	3677380		0.931377
NC_000913	3677380	3677385		0.879339
NC_000913	3677385	3677390		0.550102
NC_000913	3677390	3677395		0.392426
NC_000913	3677395	3677400		0.339107
NC_000913	3677400	3677405		0.267412
NC_000913	3677405	3677410		0.165802
NC_000913	3677410	3677415		0.155333
NC_000913	3677415	3677420		0.125628
NC_000913	3677420	3677425		0.144541
NC_000913	3677425	3677430		0.150942
NC_000913	3677430	3677435		0.096982
NC_000913	3677435	3677440		0.118548
NC_000913	3677440	3677445		0.132593
NC_000913	3677445	3677450		0.117366
NC_000913	3677450	3677455		0.086336
NC_000913	3677455	3677460		0.063710
NC_000913	3677460	3677465		0.052949
NC_000913	3677465	3677470		0.071821
NC_000913	3677470	3677475		0.057411
NC_000913	3677475	3677480		0.054029
NC_000913	3677480	3677485		0.069634
NC_000913	3677485	3677490		0.105864
NC_000913	3677490	3677495		0.090826
NC_000913	3677495	3677500		0.041006
NC_000913	3677500	3677505		0.045238
NC_000913	3677505	3677510		0.045456
NC_000913	3677510	3677515		0.050161
NC_000913	3677515	3677520		0.092983
NC_000913	3677520	3677525		0.123383
NC_000913	3677525	3677530		0.101608
NC_000913	3677530	3677535		0.120793
NC_000913	3677535	3677540		0.224308
NC_000913	3677540	3677545		0.173199
NC_000913	3677545	3677550		0.281660
NC_000913	3677550	3677555		0.204407
NC_000913	3677555	3677560		0.167421
NC_000913	3677560	3677565		0.218219
NC_000913	3677565	3677570		0.221791
NC_000913	3677570	3677575		0.229977
NC_000913	3677575	3677580		0.226683
NC_000913	3677580	3677585		0.292835
NC_000913	3677585	3677590		0.288381
NC_000913	3677590	3677595		0.358392
NC_000913	3677595	3677600		0.410911
NC_000913	3677600	3677605		0.432500
NC_000913	3677605	3677610		0.454913
NC_000913	3677610	3677615		0.430618
NC_000913	3677615	3677620		0.457071
NC_000913	3677620	3677625		0.388830
NC_000913	3677625	3677630		0.393978
NC_000913	3677630	3677635		0.376434
NC_000913	3677635	3677640		0.407831
NC_000913	3677640	3677645		0.392914
NC_000913	3677645	3677650		0.399777
NC_000913	3677650	3677655		0.406705
NC_000913	3677655	3677660		0.492005
NC_000913	3677660	3677665		0.431004
NC_000913	3677665	3677670		0.472339
NC_000913	3677670	3677675		0.464726
NC_000913	3677675	3677680		0.584308
NC_000913	3677680	3677685		0.518718
NC_000913	3677685	3677690		0.410611
NC_000913	3677690	3677695		0.361409
NC_000913	3677695	3677700		0.344912
NC_000913	3677700	3677705		0.298219
NC_000913	3677705	3677710		0.304103
NC_000913	3677710	3677715		0.347989
NC_000913	3677715	3677720		0.389291
NC_000913	3677720	3677725		0.391602
NC_000913	3677725	3677730		0.848603
NC_000913	3677730	3677735		0.707465
NC_000913	3677735	3677740		0.663429
NC_000913	3677740	3677745		0.669772
NC_000913	3677745	3677750		0.529038
NC_000913	3677750	3677755		0.266130
NC_000913	3677755	3677760		0.091525
NC_000913	3677760	3677765		0.059024
NC_000913	3677765	3677770		0.060237
NC_000913	3677770	3677775		0.066067
NC_000913	3677775	3677780		0.061924
NC_000913	3677780	3677785		0.046290
NC_000913	3677785	3677790		0.092302
NC_000913	3677790	3677795		0.402985
NC_000913	3677795	3677800		0.416824
NC_000913	3677800	3677805		0.459440
NC_000913	3677805	3677810		0.475631
NC_000913	3677810	3677815		0.396430
NC_000913	3677815	3677820		0.483221
NC_000913	3677820	3677825		0.504644
NC_000913	3677825	3677830		1.040552
NC_000913	3677830	3677835		1.070676
NC_000913	3677835	3677840		0.966049
NC_000913	3677840	3677845		0.918288
NC_000913	3677845	3677850		1.284250
NC_000913	3677850	3677855		0.872550
NC_000913	3677855	3677860		0.751899
NC_000913	3677860	3677865		0.399912
NC_000913	3677865	3677870		0.418974
NC_000913	3677870	3677875		0.376216
NC_000913	3677875	3677880		0.339046
NC_000913	3677880	3677885		0.351987
NC_000913	3677885	3677890		0.431274
NC_000913	3677890	3677895		0.509468
NC_000913	3677895	3677900		0.603276
NC_000913	3677900	3677905		0.554085
NC_000913	3677905	3677910		0.515979
NC_000913	3677910	3677915		0.515526
NC_000913	3677915	3677920		0.542569
NC_000913	3677920	3677925		0.712003
NC_000913	3677925	3677930		0.946682
NC_000913	3677930	3677935		0.903169
NC_000913	3677935	3677940		1.181748
NC_000913	3677940	3677945		1.333084
NC_000913	3677945	3677950		1.310823
NC_000913	3677950	3677955		0.772174
NC_000913	3677955	3677960		0.639560
NC_000913	3677960	3677965		0.474326
NC_000913	3677965	3677970		0.413495
NC_000913	3677970	3677975		0.411554
NC_000913	3677975	3677980		0.417790
NC_000913	3677980	3677985		0.409486
NC_000913	3677985	3677990		0.406144
NC_000913	3677990	3677995		0.564093
NC_000913	3677995	3678000		0.518767
NC_000913	3678000	3678005		0.525547
NC_000913	3678005	3678010		0.607990
NC_000913	3678010	3678015		0.620026
NC_000913	3678015	3678020		0.704077
NC_000913	3678020	3678025		0.644395
NC_000913	3678025	3678030		0.661116
NC_000913	3678030	3678035		0.639728
NC_000913	3678035	3678040		0.708403
NC_000913	3678040	3678045		0.607018
NC_000913	3678045	3678050		0.650879
NC_000913	3678050	3678055		0.646442
NC_000913	3678055	3678060		0.615592
NC_000913	3678060	3678065		0.623266
NC_000913	3678065	3678070		0.567535
NC_000913	3678070	3678075		0.424989
NC_000913	3678075	3678080		0.349965
NC_000913	3678080	3678085		0.333327
NC_000913	3678085	3678090		0.116311
NC_000913	3678090	3678095		0.077620
NC_000913	3678095	3678100		0.127532
NC_000913	3678100	3678105		0.157943
NC_000913	3678105	3678110		0.136299
NC_000913	3678110	3678115		0.128159
NC_000913	3678115	3678120		0.159927
NC_000913	3678120	3678125		0.147845
NC_000913	3678125	3678130		0.140448
NC_000913	3678130	3678135		0.146847
NC_000913	3678135	3678140		0.177167
NC_000913	3678140	3678145		0.185827
NC_000913	3678145	3678150		0.195523
NC_000913	3678150	3678155		0.210354
NC_000913	3678155	3678160		0.177494
NC_000913	3678160	3678165		0.214520
NC_000913	3678165	3678170		0.193951
NC_000913	3678170	3678175		0.162624
NC_000913	3678175	3678180		0.157562
NC_000913	3678180	3678185		0.154145
NC_000913	3678185	3678190		0.117049
NC_000913	3678190	3678195		0.099315
NC_000913	3678195	3678200		0.148352
NC_000913	3678200	3678205		0.233174
NC_000913	3678205	3678210		0.167354
NC_000913	3678210	3678215		0.154240
NC_000913	3678215	3678220		0.082368
NC_000913	3678220	3678225		0.093604
NC_000913	3678225	3678230		0.125936
NC_000913	3678230	3678235		0.105682
NC_000913	3678235	3678240		0.062076
NC_000913	3678240	3678245		0.045983
NC_000913	3678245	3678250		0.049057
NC_000913	3678250	3678255		0.106791
NC_000913	3678255	3678260		0.294203
NC_000913	3678260	3678265		0.431324
NC_000913	3678265	3678270		0.561557
NC_000913	3678270	3678275		0.682364
NC_000913	3678275	3678280		0.909104
NC_000913	3678280	3678285		0.767516
NC_000913	3678285	3678290		1.172615
NC_000913	3678290	3678295		0.965307
NC_000913	3678295	3678300		1.067692
NC_000913	3678300	3678305		1.695289
NC_000913	3678305	3678310		1.771410
NC_000913	3678310	3678315		1.867852
NC_000913	3678315	3678320		1.777423
NC_000913	3678320	3678325		1.711018
NC_000913	3678325	3678330		1.538394
NC_000913	3678330	3678335		1.603719
NC_000913	3678335	3678340		1.462991
NC_000913	3678340	3678345		1.514401
NC_000913	3678345	3678350		1.505069
NC_000913	3678350	3678355		1.208746
NC_000913	3678355	3678360		1.249504
NC_000913	3678360	3678365		1.271801
NC_000913	3678365	3678370		1.296845
NC_000913	3678370	3678375		1.227077
NC_000913	3678375	3678380		1.076781
NC_000913	3678380	3678385		1.079433
NC_000913	3678385	3678390		1.183649
NC_000913	3678390	3678395		1.092681
NC_000913	3678395	3678400		0.942933
NC_000913	3678400	3678405		1.002959
NC_000913	3678405	3678410		1.024251
NC_000913	3678410	3678415		0.962613
NC_000913	3678415	3678420		0.897872
NC_000913	3678420	3678425		0.946429
NC_000913	3678425	3678430		0.845095
NC_000913	3678430	3678435		0.769331
NC_000913	3678435	3678440		0.728567
NC_000913	3678440	3678445		0.710120
NC_000913	3678445	3678450		0.599209
NC_000913	3678450	3678455		0.521014
NC_000913	3678455	3678460		0.326230
NC_000913	3678460	3678465		0.308602
NC_000913	3678465	3678470		0.272457
NC_000913	3678470	3678475		0.250028
NC_000913	3678475	3678480		0.211007
NC_000913	3678480	3678485		0.187311
NC_000913	3678485	3678490		0.209772
NC_000913	3678490	3678495		0.213939
NC_000913	3678495	3678500		0.251987
NC_000913	3678500	3678505		0.254667
NC_000913	3678505	3678510		0.198942
NC_000913	3678510	3678515		0.090092
NC_000913	3678515	3678520		0.053593
NC_000913	3678520	3678525		0.049912
NC_000913	3678525	3678530		0.055361
NC_000913	3678530	3678535		0.048280
NC_000913	3678535	3678540		0.053333
NC_000913	3678540	3678545		0.053903
NC_000913	3678545	3678550		0.073923
NC_000913	3678550	3678555		0.126308
NC_000913	3678555	3678560		0.129719
NC_000913	3678560	3678565		0.143768
NC_000913	3678565	3678570		0.237387
NC_000913	3678570	3678575		0.301732
NC_000913	3678575	3678580		0.232279
NC_000913	3678580	3678585		0.159318
NC_000913	3678585	3678590		0.093705
NC_000913	3678590	3678595		0.112350
NC_000913	3678595	3678600		0.101658
NC_000913	3678600	3678605		0.088787
NC_000913	3678605	3678610		0.067177
NC_000913	3678610	3678615		0.061442
NC_000913	3678615	3678620		0.065620
NC_000913	3678620	3678625		0.064839
NC_000913	3678625	3678630		0.101147
NC_000913	3678630	3678635		0.111191
NC_000913	3678635	3678640		0.162621
NC_000913	3678640	3678645		0.106020
NC_000913	3678645	3678650		0.082244
NC_000913	3678650	3678655		0.068296
NC_000913	3678655	3678660		0.034973
NC_000913	3678660	3678665		0.025107
NC_000913	3678665	3678670		0.011392
NC_000913	3678670	3678675		0.020715
NC_000913	3678675	3678680		0.027855
NC_000913	3678680	3678685		0.028563
NC_000913	3678685	3678690		0.028099
NC_000913	3678690	3678695		0.027246
NC_000913	3678695	3678700		0.028689
NC_000913	3678700	3678705		0.045931
NC_000913	3678705	3678710		0.055736
NC_000913	3678710	3678715		0.062957
NC_000913	3678715	3678720		0.056868
NC_000913	3678720	3678725		0.070521
NC_000913	3678725	3678730		0.083665
NC_000913	3678730	3678735		0.104860
NC_000913	3678735	3678740		0.155668
NC_000913	3678740	3678745		0.253500
NC_000913	3678745	3678750		0.308612
NC_000913	3678750	3678755		0.292458
NC_000913	3678755	3678760		0.329901
NC_000913	3678760	3678765		0.216665
NC_000913	3678765	3678770		0.144230
NC_000913	3678770	3678775		0.139323
NC_000913	3678775	3678780		0.149011
NC_000913	3678780	3678785		0.105217
NC_000913	3678785	3678790		0.141225
NC_000913	3678790	3678795		0.119916
NC_000913	3678795	3678800		0.150317
NC_000913	3678800	3678805		0.171367
NC_000913	3678805	3678810		0.153017
NC_000913	3678810	3678815		0.277508
NC_000913	3678815	3678820		0.320102
NC_000913	3678820	3678825		0.296152
NC_000913	3678825	3678830		0.281840
NC_000913	3678830	3678835		0.267339
NC_000913	3678835	3678840		0.299492
NC_000913	3678840	3678845		0.278178
NC_000913	3678845	3678850		0.237979
NC_000913	3678850	3678855		0.236096
NC_000913	3678855	3678860		0.381236
NC_000913	3678860	3678865		0.350925
NC_000913	3678865	3678870		0.337958
NC_000913	3678870	3678875		0.295227
NC_000913	3678875	3678880		0.313989
NC_000913	3678880	3678885		0.437604
NC_000913	3678885	3678890		0.499338
NC_000913	3678890	3678895		0.502059
NC_000913	3678895	3678900		0.521843
NC_000913	3678900	3678905		0.925976
NC_000913	3678905	3678910		1.368976
NC_000913	3678910	3678915		1.533426
NC_000913	3678915	3678920		1.493187
NC_000913	3678920	3678925		1.442817
NC_000913	3678925	3678930		1.562779
NC_000913	3678930	3678935		1.473559
NC_000913	3678935	3678940		1.597061
NC_000913	3678940	3678945		1.580999
NC_000913	3678945	3678950		1.002919
NC_000913	3678950	3678955		1.118137
NC_000913	3678955	3678960		0.964176
NC_000913	3678960	3678965		1.133377
NC_000913	3678965	3678970		0.929393
NC_000913	3678970	3678975		0.794547
NC_000913	3678975	3678980		0.641966
NC_000913	3678980	3678985		0.443670
NC_000913	3678985	3678990		0.439872
NC_000913	3678990	3678995		0.451458
NC_000913	3678995	3679000		0.467452
NC_000913	3679000	3679005		0.431115
NC_000913	3679005	3679010		0.415642
NC_000913	3679010	3679015		0.422598
NC_000913	3679015	3679020		0.406838
NC_000913	3679020	3679025		0.363597
NC_000913	3679025	3679030		0.360226
NC_000913	3679030	3679035		0.384194
NC_000913	3679035	3679040		0.340884
NC_000913	3679040	3679045		0.219881
NC_000913	3679045	3679050		0.269776
NC_000913	3679050	3679055		0.271517
NC_000913	3679055	3679060		0.111532
NC_000913	3679060	3679065		0.189820
NC_000913	3679065	3679070		0.208241
NC_000913	3679070	3679075		0.205105
NC_000913	3679075	3679080		0.206130
NC_000913	3679080	3679085		0.214941
NC_000913	3679085	3679090		0.221230
NC_000913	3679090	3679095		0.203852
NC_000913	3679095	3679100		0.197565
NC_000913	3679100	3679105		0.182803
NC_000913	3679105	3679110		0.152739
NC_000913	3679110	3679115		0.128986
NC_000913	3679115	3679120		0.073827
NC_000913	3679120	3679125		0.076370
NC_000913	3679125	3679130		0.063455
NC_000913	3679130	3679135		0.048781
NC_000913	3679135	3679140		0.036176
NC_000913	3679140	3679145		0.027581
NC_000913	3679145	3679150		0.024281
NC_000913	3679150	3679155		0.025709
NC_000913	3679155	3679160		0.020100
NC_000913	3679160	3679165		0.004451
NC_000913	3679165	3679170		0.004917
NC_000913	3679170	3679175		0.002776
NC_000913	3679175	3679180		0.002527
NC_000913	3679180	3679185		0.001753
NC_000913	3679185	3679190		0.003516
NC_000913	3679190	3679195		0.010568
NC_000913	3679195	3679200		0.014323
NC_000913	3679200	3679205		0.025576
NC_000913	3679205	3679210		0.067704
NC_000913	3679210	3679215		0.129617
NC_000913	3679215	3679220		0.130303
NC_000913	3679220	3679225		0.116618
NC_000913	3679225	3679230		0.115380
NC_000913	3679230	3679235		0.113070
NC_000913	3679235	3679240		0.114986
NC_000913	3679240	3679245		0.094755
NC_000913	3679245	3679250		0.107111
NC_000913	3679250	3679255		0.111281
NC_000913	3679255	3679260		0.409841
NC_000913	3679260	3679265		0.545553
NC_000913	3679265	3679270		0.451636
NC_000913	3679270	3679275		0.388690
NC_000913	3679275	3679280		0.370123
NC_000913	3679280	3679285		0.350120
NC_000913	3679285	3679290		0.279002
NC_000913	3679290	3679295		0.246024
NC_000913	3679295	3679300		0.180208
NC_000913	3679300	3679305		0.080615
NC_000913	3679305	3679310		0.078383
NC_000913	3679310	3679315		0.019897
NC_000913	3679315	3679320		0.019992
NC_000913	3679320	3679325		0.019166
NC_000913	3679325	3679330		0.013091
NC_000913	3679330	3679335		0.017324
NC_000913	3679335	3679340		0.019793
NC_000913	3679340	3679345		0.024514
NC_000913	3679345	3679350		0.024120
NC_000913	3679350	3679355		0.126367
NC_000913	3679355	3679360		0.038422
NC_000913	3679360	3679365		0.020282
NC_000913	3679365	3679370		0.013170
NC_000913	3679370	3679375		0.020361
NC_000913	3679375	3679380		0.021337
NC_000913	3679380	3679385		0.019668
NC_000913	3679385	3679390		0.019445
NC_000913	3679390	3679395		0.019190
NC_000913	3679395	3679400		0.019359
NC_000913	3679400	3679405		0.025671
NC_000913	3679405	3679410		0.039962
NC_000913	3679410	3679415		0.041819
NC_000913	3679415	3679420		0.027648
NC_000913	3679420	3679425		0.024799
NC_000913	3679425	3679430		0.015695
NC_000913	3679430	3679435		0.015241
NC_000913	3679435	3679440		0.017627
NC_000913	3679440	3679445		0.021341
NC_000913	3679445	3679450		0.025987
NC_000913	3679450	3679455		0.043808
NC_000913	3679455	3679460		0.096504
NC_000913	3679460	3679465		0.246347
NC_000913	3679465	3679470		0.299652
NC_000913	3679470	3679475		0.350779
NC_000913	3679475	3679480		0.388850
NC_000913	3679480	3679485		0.468910
NC_000913	3679485	3679490		0.484879
NC_000913	3679490	3679495		0.532583
NC_000913	3679495	3679500		0.531822
NC_000913	3679500	3679505		0.566813
NC_000913	3679505	3679510		0.826865
NC_000913	3679510	3679515		0.804783
NC_000913	3679515	3679520		0.858903
NC_000913	3679520	3679525		0.803209
NC_000913	3679525	3679530		0.669071
NC_000913	3679530	3679535		0.630584
NC_000913	3679535	3679540		0.767470
NC_000913	3679540	3679545		0.875624
NC_000913	3679545	3679550		0.742469
NC_000913	3679550	3679555		0.688970
NC_000913	3679555	3679560		0.940405
NC_000913	3679560	3679565		1.096278
NC_000913	3679565	3679570		0.758094
NC_000913	3679570	3679575		0.569074
NC_000913	3679575	3679580		0.571745
NC_000913	3679580	3679585		0.534053
NC_000913	3679585	3679590		0.422187
NC_000913	3679590	3679595		0.333741
NC_000913	3679595	3679600		0.338702
NC_000913	3679600	3679605		0.309262
NC_000913	3679605	3679610		0.281472
NC_000913	3679610	3679615		0.187493
NC_000913	3679615	3679620		0.185682
NC_000913	3679620	3679625		0.175270
NC_000913	3679625	3679630		0.161101
NC_000913	3679630	3679635		0.139054
NC_000913	3679635	3679640		0.182956
NC_000913	3679640	3679645		0.116883
NC_000913	3679645	3679650		0.067465
NC_000913	3679650	3679655		0.062442
NC_000913	3679655	3679660		0.072155
NC_000913	3679660	3679665		0.092425
NC_000913	3679665	3679670		0.092007
NC_000913	3679670	3679675		0.085736
NC_000913	3679675	3679680		0.076566
NC_000913	3679680	3679685		0.098494
NC_000913	3679685	3679690		0.131333
NC_000913	3679690	3679695		0.117142
NC_000913	3679695	3679700		0.175182
NC_000913	3679700	3679705		0.178029
NC_000913	3679705	3679710		0.173396
NC_000913	3679710	3679715		0.142912
NC_000913	3679715	3679720		0.159310
NC_000913	3679720	3679725		0.239277
NC_000913	3679725	3679730		0.288716
NC_000913	3679730	3679735		0.262888
NC_000913	3679735	3679740		0.248951
NC_000913	3679740	3679745		0.245365
NC_000913	3679745	3679750		0.307638
NC_000913	3679750	3679755		0.287513
NC_000913	3679755	3679760		0.272243
NC_000913	3679760	3679765		0.221217
NC_000913	3679765	3679770		0.184664
NC_000913	3679770	3679775		0.126486
NC_000913	3679775	3679780		0.102521
NC_000913	3679780	3679785		0.075273
NC_000913	3679785	3679790		0.057276
NC_000913	3679790	3679795		0.043415
NC_000913	3679795	3679800		0.051297
NC_000913	3679800	3679805		0.061071
NC_000913	3679805	3679810		0.086658
NC_000913	3679810	3679815		0.081637
NC_000913	3679815	3679820		0.124563
NC_000913	3679820	3679825		0.175336
NC_000913	3679825	3679830		0.229372
NC_000913	3679830	3679835		0.249087
NC_000913	3679835	3679840		0.282389
NC_000913	3679840	3679845		0.223214
NC_000913	3679845	3679850		0.299757
NC_000913	3679850	3679855		0.419252
NC_000913	3679855	3679860		0.411602
NC_000913	3679860	3679865		0.457856
NC_000913	3679865	3679870		0.537936
NC_000913	3679870	3679875		0.606341
NC_000913	3679875	3679880		0.549210
NC_000913	3679880	3679885		0.532829
NC_000913	3679885	3679890		0.363389
NC_000913	3679890	3679895		0.307621
NC_000913	3679895	3679900		0.283870
NC_000913	3679900	3679905		0.210056
NC_000913	3679905	3679910		0.202065
NC_000913	3679910	3679915		0.146567
NC_000913	3679915	3679920		0.175519
NC_000913	3679920	3679925		0.115352
NC_000913	3679925	3679930		0.055473
NC_000913	3679930	3679935		0.045294
NC_000913	3679935	3679940		0.045178
NC_000913	3679940	3679945		0.049789
NC_000913	3679945	3679950		0.049540
NC_000913	3679950	3679955		0.044776
NC_000913	3679955	3679960		0.054259
NC_000913	3679960	3679965		0.058282
NC_000913	3679965	3679970		0.076158
NC_000913	3679970	3679975		0.109703
NC_000913	3679975	3679980		0.147470
NC_000913	3679980	3679985		0.177185
NC_000913	3679985	3679990		0.245118
NC_000913	3679990	3679995		0.326851
NC_000913	3679995	3680000		0.425782
NC_000913	3680000	3680005		0.387620
NC_000913	3680005	3680010		0.292609
NC_000913	3680010	3680015		0.288295
NC_000913	3680015	3680020		0.265368
NC_000913	3680020	3680025		0.302434
NC_000913	3680025	3680030		0.243244
NC_000913	3680030	3680035		0.230390
NC_000913	3680035	3680040		0.218370
NC_000913	3680040	3680045		0.259140
NC_000913	3680045	3680050		0.268358
NC_000913	3680050	3680055		0.365483
NC_000913	3680055	3680060		0.544022
NC_000913	3680060	3680065		0.419738
NC_000913	3680065	3680070		0.382905
NC_000913	3680070	3680075		0.530318
NC_000913	3680075	3680080		0.659502
NC_000913	3680080	3680085		0.599240
NC_000913	3680085	3680090		0.509180
NC_000913	3680090	3680095		0.413435
NC_000913	3680095	3680100		0.384102
NC_000913	3680100	3680105		0.499230
NC_000913	3680105	3680110		0.439910
NC_000913	3680110	3680115		0.431980
NC_000913	3680115	3680120		0.364207
NC_000913	3680120	3680125		0.347016
NC_000913	3680125	3680130		0.337189
NC_000913	3680130	3680135		0.341981
NC_000913	3680135	3680140		0.312678
NC_000913	3680140	3680145		0.303476
NC_000913	3680145	3680150		0.282578
NC_000913	3680150	3680155		0.208582
NC_000913	3680155	3680160		0.156763
NC_000913	3680160	3680165		0.229044
NC_000913	3680165	3680170		0.248182
NC_000913	3680170	3680175		0.270915
NC_000913	3680175	3680180		0.282541
NC_000913	3680180	3680185		0.326409
NC_000913	3680185	3680190		0.409555
NC_000913	3680190	3680195		0.142011
NC_000913	3680195	3680200		0.077147
NC_000913	3680200	3680205		0.092124
NC_000913	3680205	3680210		0.104852
NC_000913	3680210	3680215		0.097612
NC_000913	3680215	3680220		0.078983
NC_000913	3680220	3680225		0.113610
NC_000913	3680225	3680230		0.348837
NC_000913	3680230	3680235		0.321321
NC_000913	3680235	3680240		0.375889
NC_000913	3680240	3680245		0.320808
NC_000913	3680245	3680250		0.288770
NC_000913	3680250	3680255		0.262148
NC_000913	3680255	3680260		0.248650
NC_000913	3680260	3680265		0.303653
NC_000913	3680265	3680270		0.225680
NC_000913	3680270	3680275		0.222512
NC_000913	3680275	3680280		0.221603
NC_000913	3680280	3680285		0.235013
NC_000913	3680285	3680290		0.249705
NC_000913	3680290	3680295		0.436932
NC_000913	3680295	3680300		0.636851
NC_000913	3680300	3680305		0.821557
NC_000913	3680305	3680310		0.507911
NC_000913	3680310	3680315		0.491329
NC_000913	3680315	3680320		0.467196
NC_000913	3680320	3680325		0.446666
NC_000913	3680325	3680330		0.483462
NC_000913	3680330	3680335		0.438482
NC_000913	3680335	3680340		0.407502
NC_000913	3680340	3680345		0.437265
NC_000913	3680345	3680350		0.385147
NC_000913	3680350	3680355		0.479813
NC_000913	3680355	3680360		0.793558
NC_000913	3680360	3680365		1.201040
NC_000913	3680365	3680370		1.030135
NC_000913	3680370	3680375		0.729002
NC_000913	3680375	3680380		0.528688
NC_000913	3680380	3680385		0.257157
NC_000913	3680385	3680390		0.253007
NC_000913	3680390	3680395		0.198404
NC_000913	3680395	3680400		0.106355
NC_000913	3680400	3680405		0.089322
NC_000913	3680405	3680410		0.130835
NC_000913	3680410	3680415		0.132255
NC_000913	3680415	3680420		0.120860
NC_000913	3680420	3680425		0.072480
NC_000913	3680425	3680430		0.061520
NC_000913	3680430	3680435		0.072361
NC_000913	3680435	3680440		0.117910
NC_000913	3680440	3680445		0.109791
NC_000913	3680445	3680450		0.172888
NC_000913	3680450	3680455		0.241434
NC_000913	3680455	3680460		0.353344
NC_000913	3680460	3680465		0.407551
NC_000913	3680465	3680470		0.519164
NC_000913	3680470	3680475		0.572259
NC_000913	3680475	3680480		0.669100
NC_000913	3680480	3680485		0.490477
NC_000913	3680485	3680490		0.390619
NC_000913	3680490	3680495		0.262234
NC_000913	3680495	3680500		0.226125
NC_000913	3680500	3680505		0.213399
NC_000913	3680505	3680510		0.202326
NC_000913	3680510	3680515		0.216215
NC_000913	3680515	3680520		0.242994
NC_000913	3680520	3680525		0.437654
NC_000913	3680525	3680530		0.407144
NC_000913	3680530	3680535		0.320047
NC_000913	3680535	3680540		0.391324
NC_000913	3680540	3680545		0.511883
NC_000913	3680545	3680550		0.576805
NC_000913	3680550	3680555		0.651609
NC_000913	3680555	3680560		0.729627
NC_000913	3680560	3680565		0.689578
NC_000913	3680565	3680570		0.177808
NC_000913	3680570	3680575		0.159742
NC_000913	3680575	3680580		0.167943
NC_000913	3680580	3680585		0.179262
NC_000913	3680585	3680590		0.190117
NC_000913	3680590	3680595		0.184728
NC_000913	3680595	3680600		0.229480
NC_000913	3680600	3680605		0.339219
NC_000913	3680605	3680610		0.411267
NC_000913	3680610	3680615		0.948357
NC_000913	3680615	3680620		1.171476
NC_000913	3680620	3680625		1.467158
NC_000913	3680625	3680630		1.988728
NC_000913	3680630	3680635		1.775105
NC_000913	3680635	3680640		1.540302
NC_000913	3680640	3680645		1.268227
NC_000913	3680645	3680650		1.751354
NC_000913	3680650	3680655		1.132624
NC_000913	3680655	3680660		1.209259
NC_000913	3680660	3680665		1.272210
NC_000913	3680665	3680670		1.056470
NC_000913	3680670	3680675		0.875831
NC_000913	3680675	3680680		0.926281
NC_000913	3680680	3680685		0.919908
NC_000913	3680685	3680690		0.900098
NC_000913	3680690	3680695		0.798358
NC_000913	3680695	3680700		0.539926
NC_000913	3680700	3680705		0.494322
NC_000913	3680705	3680710		0.517929
NC_000913	3680710	3680715		0.163128
NC_000913	3680715	3680720		0.097671
NC_000913	3680720	3680725		0.111857
NC_000913	3680725	3680730		0.099962
NC_000913	3680730	3680735		0.102323
NC_000913	3680735	3680740		0.099984
NC_000913	3680740	3680745		0.103253
NC_000913	3680745	3680750		0.094776
NC_000913	3680750	3680755		0.223639
NC_000913	3680755	3680760		0.598144
NC_000913	3680760	3680765		0.335625
NC_000913	3680765	3680770		0.421857
NC_000913	3680770	3680775		0.357087
NC_000913	3680775	3680780		0.357332
NC_000913	3680780	3680785		0.297129
NC_000913	3680785	3680790		0.302282
NC_000913	3680790	3680795		0.295512
NC_000913	3680795	3680800		0.195205
NC_000913	3680800	3680805		0.190905
NC_000913	3680805	3680810		0.178526
NC_000913	3680810	3680815		0.130290
NC_000913	3680815	3680820		0.100117
NC_000913	3680820	3680825		0.100786
NC_000913	3680825	3680830		0.085947
NC_000913	3680830	3680835		0.105879
NC_000913	3680835	3680840		0.085692
NC_000913	3680840	3680845		0.073268
NC_000913	3680845	3680850		0.076571
NC_000913	3680850	3680855		0.066583
NC_000913	3680855	3680860		0.036321
NC_000913	3680860	3680865		0.029461
NC_000913	3680865	3680870		0.019646
NC_000913	3680870	3680875		0.018788
NC_000913	3680875	3680880		0.023457
NC_000913	3680880	3680885		0.028790
NC_000913	3680885	3680890		0.040476
NC_000913	3680890	3680895		0.062627
NC_000913	3680895	3680900		0.180680
NC_000913	3680900	3680905		0.262219
NC_000913	3680905	3680910		0.285218
NC_000913	3680910	3680915		0.283058
NC_000913	3680915	3680920		0.421883
NC_000913	3680920	3680925		0.462983
NC_000913	3680925	3680930		0.305997
NC_000913	3680930	3680935		0.223991
NC_000913	3680935	3680940		0.287261
NC_000913	3680940	3680945		0.305852
NC_000913	3680945	3680950		0.362840
NC_000913	3680950	3680955		0.473604
NC_000913	3680955	3680960		0.419080
NC_000913	3680960	3680965		0.426148
NC_000913	3680965	3680970		0.604343
NC_000913	3680970	3680975		0.524253
NC_000913	3680975	3680980		0.441024
NC_000913	3680980	3680985		0.356555
NC_000913	3680985	3680990		0.306555
NC_000913	3680990	3680995		0.387275
NC_000913	3680995	3681000		0.529128
NC_000913	3681000	3681005		0.544069
NC_000913	3681005	3681010		0.484693
NC_000913	3681010	3681015		0.507911
NC_000913	3681015	3681020		0.523030
NC_000913	3681020	3681025		0.695325
NC_000913	3681025	3681030		0.809696
NC_000913	3681030	3681035		0.638868
NC_000913	3681035	3681040		0.614572
NC_000913	3681040	3681045		0.621095
NC_000913	3681045	3681050		0.666280
NC_000913	3681050	3681055		0.654311
NC_000913	3681055	3681060		0.722708
NC_000913	3681060	3681065		0.730636
NC_000913	3681065	3681070		0.771509
NC_000913	3681070	3681075		0.763636
NC_000913	3681075	3681080		0.872626
NC_000913	3681080	3681085		0.488758
NC_000913	3681085	3681090		0.613638
NC_000913	3681090	3681095		0.483890
NC_000913	3681095	3681100		0.451680
NC_000913	3681100	3681105		0.335132
NC_000913	3681105	3681110		0.390709
NC_000913	3681110	3681115		0.521007
NC_000913	3681115	3681120		0.950527
NC_000913	3681120	3681125		0.953194
NC_000913	3681125	3681130		0.979364
NC_000913	3681130	3681135		0.984940
NC_000913	3681135	3681140		1.018990
NC_000913	3681140	3681145		1.038472
NC_000913	3681145	3681150		1.141274
NC_000913	3681150	3681155		0.800253
NC_000913	3681155	3681160		0.702721
NC_000913	3681160	3681165		0.628520
NC_000913	3681165	3681170		0.608266
NC_000913	3681170	3681175		0.576125
NC_000913	3681175	3681180		0.524776
NC_000913	3681180	3681185		0.511968
NC_000913	3681185	3681190		0.499951
NC_000913	3681190	3681195		0.476212
NC_000913	3681195	3681200		0.466688
NC_000913	3681200	3681205		0.438190
NC_000913	3681205	3681210		0.588306
NC_000913	3681210	3681215		0.535634
NC_000913	3681215	3681220		0.457283
NC_000913	3681220	3681225		0.475727
NC_000913	3681225	3681230		0.368911
NC_000913	3681230	3681235		0.382101
NC_000913	3681235	3681240		0.310220
NC_000913	3681240	3681245		0.136824
NC_000913	3681245	3681250		0.162062
NC_000913	3681250	3681255		0.111890
NC_000913	3681255	3681260		0.132474
NC_000913	3681260	3681265		0.140736
NC_000913	3681265	3681270		0.151979
NC_000913	3681270	3681275		0.149639
NC_000913	3681275	3681280		0.136652
NC_000913	3681280	3681285		0.171917
NC_000913	3681285	3681290		0.216322
NC_000913	3681290	3681295		0.293008
NC_000913	3681295	3681300		0.363276
NC_000913	3681300	3681305		0.405629
NC_000913	3681305	3681310		0.388992
NC_000913	3681310	3681315		0.347439
NC_000913	3681315	3681320		0.086679
NC_000913	3681320	3681325		0.060309
NC_000913	3681325	3681330		0.035683
NC_000913	3681330	3681335		0.033848
NC_000913	3681335	3681340		0.037689
NC_000913	3681340	3681345		0.042404
NC_000913	3681345	3681350		0.092884
NC_000913	3681350	3681355		0.103545
NC_000913	3681355	3681360		0.084068
NC_000913	3681360	3681365		0.078480
NC_000913	3681365	3681370		0.080690
NC_000913	3681370	3681375		0.081438
NC_000913	3681375	3681380		0.075458
NC_000913	3681380	3681385		0.090949
NC_000913	3681385	3681390		0.082127
NC_000913	3681390	3681395		0.084126
NC_000913	3681395	3681400		0.100050
NC_000913	3681400	3681405		0.115647
NC_000913	3681405	3681410		0.104931
NC_000913	3681410	3681415		0.091884
NC_000913	3681415	3681420		0.081300
NC_000913	3681420	3681425		0.073886
NC_000913	3681425	3681430		0.107560
NC_000913	3681430	3681435		0.159100
NC_000913	3681435	3681440		0.162233
NC_000913	3681440	3681445		0.145905
NC_000913	3681445	3681450		0.184915
NC_000913	3681450	3681455		0.179226
NC_000913	3681455	3681460		0.268103
NC_000913	3681460	3681465		0.301849
NC_000913	3681465	3681470		0.312902
NC_000913	3681470	3681475		0.327788
NC_000913	3681475	3681480		0.382228
NC_000913	3681480	3681485		0.359202
NC_000913	3681485	3681490		0.457927
NC_000913	3681490	3681495		0.350523
NC_000913	3681495	3681500		0.447219
NC_000913	3681500	3681505		0.461778
NC_000913	3681505	3681510		0.547520
NC_000913	3681510	3681515		0.520631
NC_000913	3681515	3681520		0.424568
NC_000913	3681520	3681525		0.493908
NC_000913	3681525	3681530		0.510398
NC_000913	3681530	3681535		0.546206
NC_000913	3681535	3681540		0.611297
NC_000913	3681540	3681545		0.914373
NC_000913	3681545	3681550		1.016133
NC_000913	3681550	3681555		1.213754
NC_000913	3681555	3681560		1.083778
NC_000913	3681560	3681565		1.066735
NC_000913	3681565	3681570		1.161822
NC_000913	3681570	3681575		1.064949
NC_000913	3681575	3681580		1.543693
NC_000913	3681580	3681585		1.520109
NC_000913	3681585	3681590		1.286251
NC_000913	3681590	3681595		0.746135
NC_000913	3681595	3681600		0.766034
NC_000913	3681600	3681605		0.505674
NC_000913	3681605	3681610		0.513326
NC_000913	3681610	3681615		0.516242
NC_000913	3681615	3681620		0.512071
NC_000913	3681620	3681625		0.680735
NC_000913	3681625	3681630		0.603541
NC_000913	3681630	3681635		0.502640
NC_000913	3681635	3681640		0.428288
NC_000913	3681640	3681645		0.470811
NC_000913	3681645	3681650		0.315364
NC_000913	3681650	3681655		0.330525
NC_000913	3681655	3681660		0.339007
NC_000913	3681660	3681665		0.343319
NC_000913	3681665	3681670		0.391219
NC_000913	3681670	3681675		0.425304
NC_000913	3681675	3681680		0.467216
NC_000913	3681680	3681685		0.531646
NC_000913	3681685	3681690		0.464237
NC_000913	3681690	3681695		0.737776
NC_000913	3681695	3681700		0.421091
NC_000913	3681700	3681705		0.367709
NC_000913	3681705	3681710		0.261371
NC_000913	3681710	3681715		0.182703
NC_000913	3681715	3681720		0.197195
NC_000913	3681720	3681725		0.181833
NC_000913	3681725	3681730		0.167319
NC_000913	3681730	3681735		0.168985
NC_000913	3681735	3681740		0.178001
NC_000913	3681740	3681745		0.164813
NC_000913	3681745	3681750		0.139934
NC_000913	3681750	3681755		0.391882
NC_000913	3681755	3681760		0.679719
NC_000913	3681760	3681765		0.630875
NC_000913	3681765	3681770		0.653999
NC_000913	3681770	3681775		0.523705
NC_000913	3681775	3681780		0.548130
NC_000913	3681780	3681785		0.643875
NC_000913	3681785	3681790		0.673990
NC_000913	3681790	3681795		0.665651
NC_000913	3681795	3681800		0.660747
NC_000913	3681800	3681805		0.677804
NC_000913	3681805	3681810		0.850338
NC_000913	3681810	3681815		1.008696
NC_000913	3681815	3681820		0.920425
NC_000913	3681820	3681825		1.151762
NC_000913	3681825	3681830		1.395043
NC_000913	3681830	3681835		1.310686
NC_000913	3681835	3681840		1.246647
NC_000913	3681840	3681845		1.232916
NC_000913	3681845	3681850		1.033829
NC_000913	3681850	3681855		0.857477
NC_000913	3681855	3681860		0.866183
NC_000913	3681860	3681865		0.842870
NC_000913	3681865	3681870		0.782074
NC_000913	3681870	3681875		0.779409
NC_000913	3681875	3681880		0.729555
NC_000913	3681880	3681885		0.508228
NC_000913	3681885	3681890		0.462935
NC_000913	3681890	3681895		0.408497
NC_000913	3681895	3681900		0.191292
NC_000913	3681900	3681905		0.049514
NC_000913	3681905	3681910		0.023802
NC_000913	3681910	3681915		0.019861
NC_000913	3681915	3681920		0.011076
NC_000913	3681920	3681925		0.007164
NC_000913	3681925	3681930		0.004391
NC_000913	3681930	3681935		0.005132
NC_000913	3681935	3681940		0.003469
NC_000913	3681940	3681945		0.000932
NC_000913	3681945	3681950		0.000340
NC_000913	3681950	3681955		0.000225
NC_000913	3681955	3681960		0.000179
NC_000913	3681960	3681965		0.000215
NC_000913	3681965	3681970		0.000543
NC_000913	3681970	3681975		0.002417
NC_000913	3681975	3681980		0.003139
NC_000913	3681980	3681985		0.003871
NC_000913	3681985	3681990		0.005660
NC_000913	3681990	3681995		0.015992
NC_000913	3681995	3682000		0.019323
NC_000913	3682000	3682005		0.031239
NC_000913	3682005	3682010		0.033226
NC_000913	3682010	3682015		0.033268
NC_000913	3682015	3682020		0.035440
NC_000913	3682020	3682025		0.037195
NC_000913	3682025	3682030		0.051939
NC_000913	3682030	3682035		0.067061
NC_000913	3682035	3682040		0.118684
NC_000913	3682040	3682045		0.009990
NC_000913	3682045	3682050		0.009346
NC_000913	3682050	3682055		0.009745
NC_000913	3682055	3682060		0.011497
NC_000913	3682060	3682065		0.007839
NC_000913	3682065	3682070		0.006511
NC_000913	3682070	3682075		0.003525
NC_000913	3682075	3682080		0.005085
NC_000913	3682080	3682085		0.005244
NC_000913	3682085	3682090		0.004270
NC_000913	3682090	3682095		0.002979
NC_000913	3682095	3682100		0.002177
NC_000913	3682100	3682105		0.001963
NC_000913	3682105	3682110		0.002138
NC_000913	3682110	3682115		0.002374
NC_000913	3682115	3682120		0.002555
NC_000913	3682120	3682125		0.002522
NC_000913	3682125	3682130		0.002525
NC_000913	3682130	3682135		0.002728
NC_000913	3682135	3682140		0.004214
NC_000913	3682140	3682145		0.004610
NC_000913	3682145	3682150		0.003342
NC_000913	3682150	3682155		0.004457
NC_000913	3682155	3682160		0.001141
NC_000913	3682160	3682165		0.001792
NC_000913	3682165	3682170		0.005068
NC_000913	3682170	3682175		0.010703
NC_000913	3682175	3682180		0.015401
NC_000913	3682180	3682185		0.019061
NC_000913	3682185	3682190		0.027482
NC_000913	3682190	3682195		0.038227
NC_000913	3682195	3682200		0.043549
NC_000913	3682200	3682205		0.063661
NC_000913	3682205	3682210		0.088662
NC_000913	3682210	3682215		0.103163
NC_000913	3682215	3682220		0.161986
NC_000913	3682220	3682225		0.198864
NC_000913	3682225	3682230		0.232722
NC_000913	3682230	3682235		0.286073
NC_000913	3682235	3682240		0.424408
NC_000913	3682240	3682245		0.509938
NC_000913	3682245	3682250		0.621180
NC_000913	3682250	3682255		0.690082
NC_000913	3682255	3682260		0.673890
NC_000913	3682260	3682265		0.547715
NC_000913	3682265	3682270		0.372856
NC_000913	3682270	3682275		0.291547
NC_000913	3682275	3682280		0.250821
NC_000913	3682280	3682285		0.215221
NC_000913	3682285	3682290		0.231676
NC_000913	3682290	3682295		0.189476
NC_000913	3682295	3682300		0.187764
NC_000913	3682300	3682305		0.177714
NC_000913	3682305	3682310		0.180561
NC_000913	3682310	3682315		0.262332
NC_000913	3682315	3682320		0.477458
NC_000913	3682320	3682325		0.346230
NC_000913	3682325	3682330		0.246018
NC_000913	3682330	3682335		0.256426
NC_000913	3682335	3682340		0.309287
NC_000913	3682340	3682345		0.293602
NC_000913	3682345	3682350		0.342645
NC_000913	3682350	3682355		0.329318
NC_000913	3682355	3682360		0.348444
NC_000913	3682360	3682365		0.477396
NC_000913	3682365	3682370		0.419516
NC_000913	3682370	3682375		0.396620
NC_000913	3682375	3682380		0.442879
NC_000913	3682380	3682385		0.438970
NC_000913	3682385	3682390		0.463940
NC_000913	3682390	3682395		0.479626
NC_000913	3682395	3682400		0.695762
NC_000913	3682400	3682405		0.575501
NC_000913	3682405	3682410		0.551896
NC_000913	3682410	3682415		0.397673
NC_000913	3682415	3682420		0.335293
NC_000913	3682420	3682425		0.318753
NC_000913	3682425	3682430		0.355077
NC_000913	3682430	3682435		0.310549
NC_000913	3682435	3682440		0.325480
NC_000913	3682440	3682445		0.387665
NC_000913	3682445	3682450		0.516247
NC_000913	3682450	3682455		0.660380
NC_000913	3682455	3682460		0.610179
NC_000913	3682460	3682465		0.653785
NC_000913	3682465	3682470		0.479045
NC_000913	3682470	3682475		0.566344
NC_000913	3682475	3682480		0.883289
NC_000913	3682480	3682485		0.968134
NC_000913	3682485	3682490		0.749222
NC_000913	3682490	3682495		0.503061
NC_000913	3682495	3682500		0.478394
NC_000913	3682500	3682505		0.627315
NC_000913	3682505	3682510		0.661438
NC_000913	3682510	3682515		0.636796
NC_000913	3682515	3682520		0.771794
NC_000913	3682520	3682525		0.749448
NC_000913	3682525	3682530		1.196962
NC_000913	3682530	3682535		0.500566
NC_000913	3682535	3682540		0.411551
NC_000913	3682540	3682545		0.442283
NC_000913	3682545	3682550		0.267472
NC_000913	3682550	3682555		0.176273
NC_000913	3682555	3682560		0.145303
NC_000913	3682560	3682565		0.089477
NC_000913	3682565	3682570		0.110415
NC_000913	3682570	3682575		0.081183
NC_000913	3682575	3682580		0.069546
NC_000913	3682580	3682585		0.065745
NC_000913	3682585	3682590		0.120313
NC_000913	3682590	3682595		0.169131
NC_000913	3682595	3682600		0.167854
NC_000913	3682600	3682605		0.195553
NC_000913	3682605	3682610		0.224026
NC_000913	3682610	3682615		0.261733
NC_000913	3682615	3682620		0.207708
NC_000913	3682620	3682625		0.219782
NC_000913	3682625	3682630		0.174789
NC_000913	3682630	3682635		0.185997
NC_000913	3682635	3682640		0.160259
NC_000913	3682640	3682645		0.154424
NC_000913	3682645	3682650		0.270187
NC_000913	3682650	3682655		0.288133
NC_000913	3682655	3682660		0.262800
NC_000913	3682660	3682665		0.379970
NC_000913	3682665	3682670		0.550232
NC_000913	3682670	3682675		0.717009
NC_000913	3682675	3682680		0.717941
NC_000913	3682680	3682685		0.589752
NC_000913	3682685	3682690		0.521258
NC_000913	3682690	3682695		0.416413
NC_000913	3682695	3682700		0.414496
NC_000913	3682700	3682705		0.658639
NC_000913	3682705	3682710		1.054972
NC_000913	3682710	3682715		1.182497
NC_000913	3682715	3682720		1.702104
NC_000913	3682720	3682725		1.522884
NC_000913	3682725	3682730		1.182036
NC_000913	3682730	3682735		1.345930
NC_000913	3682735	3682740		1.368244
NC_000913	3682740	3682745		1.327334
NC_000913	3682745	3682750		1.415507
NC_000913	3682750	3682755		1.113565
NC_000913	3682755	3682760		1.238665
NC_000913	3682760	3682765		1.516037
NC_000913	3682765	3682770		1.520606
NC_000913	3682770	3682775		0.776268
NC_000913	3682775	3682780		0.626125
NC_000913	3682780	3682785		0.458570
NC_000913	3682785	3682790		0.277339
NC_000913	3682790	3682795		0.212556
NC_000913	3682795	3682800		0.178394
NC_000913	3682800	3682805		0.171015
NC_000913	3682805	3682810		0.174567
NC_000913	3682810	3682815		0.209432
NC_000913	3682815	3682820		0.209023
NC_000913	3682820	3682825		0.299232
NC_000913	3682825	3682830		0.307675
NC_000913	3682830	3682835		0.255815
NC_000913	3682835	3682840		0.246955
NC_000913	3682840	3682845		0.224058
NC_000913	3682845	3682850		0.129356
NC_000913	3682850	3682855		0.128267
NC_000913	3682855	3682860		0.135588
NC_000913	3682860	3682865		0.208985
NC_000913	3682865	3682870		0.183725
NC_000913	3682870	3682875		0.522237
NC_000913	3682875	3682880		0.846757
NC_000913	3682880	3682885		0.195981
NC_000913	3682885	3682890		0.287147
NC_000913	3682890	3682895		0.252602
NC_000913	3682895	3682900		0.306746
NC_000913	3682900	3682905		0.271871
NC_000913	3682905	3682910		0.200425
NC_000913	3682910	3682915		0.223801
NC_000913	3682915	3682920		0.187919
NC_000913	3682920	3682925		0.177195
NC_000913	3682925	3682930		0.131838
NC_000913	3682930	3682935		0.138197
NC_000913	3682935	3682940		0.136176
NC_000913	3682940	3682945		0.109824
NC_000913	3682945	3682950		0.153655
NC_000913	3682950	3682955		0.168006
NC_000913	3682955	3682960		0.176084
NC_000913	3682960	3682965		0.210662
NC_000913	3682965	3682970		0.202392
NC_000913	3682970	3682975		0.245036
NC_000913	3682975	3682980		0.285582
NC_000913	3682980	3682985		0.384493
NC_000913	3682985	3682990		0.399482
NC_000913	3682990	3682995		0.477252
NC_000913	3682995	3683000		0.513036
NC_000913	3683000	3683005		0.501099
NC_000913	3683005	3683010		0.436857
NC_000913	3683010	3683015		0.427924
NC_000913	3683015	3683020		0.405784
NC_000913	3683020	3683025		0.511243
NC_000913	3683025	3683030		0.556301
NC_000913	3683030	3683035		0.602077
NC_000913	3683035	3683040		0.631844
NC_000913	3683040	3683045		1.329046
NC_000913	3683045	3683050		1.390231
NC_000913	3683050	3683055		1.561583
NC_000913	3683055	3683060		1.476664
NC_000913	3683060	3683065		1.362970
NC_000913	3683065	3683070		1.186973
NC_000913	3683070	3683075		1.105771
NC_000913	3683075	3683080		0.797374
NC_000913	3683080	3683085		0.743307
NC_000913	3683085	3683090		0.614009
NC_000913	3683090	3683095		0.448723
NC_000913	3683095	3683100		0.467852
NC_000913	3683100	3683105		0.525075
NC_000913	3683105	3683110		0.601577
NC_000913	3683110	3683115		0.490939
NC_000913	3683115	3683120		0.372632
NC_000913	3683120	3683125		0.377558
NC_000913	3683125	3683130		0.473901
NC_000913	3683130	3683135		0.421808
NC_000913	3683135	3683140		0.516223
NC_000913	3683140	3683145		0.509207
NC_000913	3683145	3683150		0.541203
NC_000913	3683150	3683155		0.564727
NC_000913	3683155	3683160		0.807370
NC_000913	3683160	3683165		0.763670
NC_000913	3683165	3683170		0.644169
NC_000913	3683170	3683175		0.689776
NC_000913	3683175	3683180		1.143996
NC_000913	3683180	3683185		1.760293
NC_000913	3683185	3683190		1.981947
NC_000913	3683190	3683195		1.456162
NC_000913	3683195	3683200		0.827406
NC_000913	3683200	3683205		0.599669
NC_000913	3683205	3683210		0.259118
NC_000913	3683210	3683215		0.211446
NC_000913	3683215	3683220		0.154639
NC_000913	3683220	3683225		0.125466
NC_000913	3683225	3683230		0.129990
NC_000913	3683230	3683235		0.117694
NC_000913	3683235	3683240		0.155030
NC_000913	3683240	3683245		0.169082
NC_000913	3683245	3683250		0.177153
NC_000913	3683250	3683255		0.194664
NC_000913	3683255	3683260		0.201278
NC_000913	3683260	3683265		0.206237
NC_000913	3683265	3683270		0.234447
NC_000913	3683270	3683275		0.214490
NC_000913	3683275	3683280		0.170892
NC_000913	3683280	3683285		0.154888
NC_000913	3683285	3683290		0.205949
NC_000913	3683290	3683295		0.221758
NC_000913	3683295	3683300		0.310232
NC_000913	3683300	3683305		0.281031
NC_000913	3683305	3683310		0.314171
NC_000913	3683310	3683315		0.039092
NC_000913	3683315	3683320		0.013157
NC_000913	3683320	3683325		0.009450
NC_000913	3683325	3683330		0.024643
NC_000913	3683330	3683335		0.024635
NC_000913	3683335	3683340		0.025120
NC_000913	3683340	3683345		0.028173
NC_000913	3683345	3683350		0.034946
NC_000913	3683350	3683355		0.129352
NC_000913	3683355	3683360		0.130817
NC_000913	3683360	3683365		0.268386
NC_000913	3683365	3683370		0.351117
NC_000913	3683370	3683375		0.502537
NC_000913	3683375	3683380		0.462256
NC_000913	3683380	3683385		0.416671
NC_000913	3683385	3683390		0.408644
NC_000913	3683390	3683395		0.401422
NC_000913	3683395	3683400		0.370037
NC_000913	3683400	3683405		0.325803
NC_000913	3683405	3683410		0.369995
NC_000913	3683410	3683415		0.407298
NC_000913	3683415	3683420		0.463698
NC_000913	3683420	3683425		0.331563
NC_000913	3683425	3683430		0.357084
NC_000913	3683430	3683435		0.739813
NC_000913	3683435	3683440		1.001596
NC_000913	3683440	3683445		1.028420
NC_000913	3683445	3683450		1.110006
NC_000913	3683450	3683455		1.521735
NC_000913	3683455	3683460		1.452320
NC_000913	3683460	3683465		2.234681
NC_000913	3683465	3683470		2.249560
NC_000913	3683470	3683475		2.210896
NC_000913	3683475	3683480		2.299089
NC_000913	3683480	3683485		1.668110
NC_000913	3683485	3683490		1.554799
NC_000913	3683490	3683495		1.214504
NC_000913	3683495	3683500		1.045008
NC_000913	3683500	3683505		0.941391
NC_000913	3683505	3683510		0.589352
NC_000913	3683510	3683515		0.499090
NC_000913	3683515	3683520		0.504328
NC_000913	3683520	3683525		0.464442
NC_000913	3683525	3683530		0.236069
NC_000913	3683530	3683535		0.136630
NC_000913	3683535	3683540		0.101247
NC_000913	3683540	3683545		0.101134
NC_000913	3683545	3683550		0.176547
NC_000913	3683550	3683555		0.250085
NC_000913	3683555	3683560		0.130100
NC_000913	3683560	3683565		0.065158
NC_000913	3683565	3683570		0.026633
NC_000913	3683570	3683575		0.012168
NC_000913	3683575	3683580		0.010605
NC_000913	3683580	3683585		0.009135
NC_000913	3683585	3683590		0.009446
NC_000913	3683590	3683595		0.010269
NC_000913	3683595	3683600		0.013771
NC_000913	3683600	3683605		0.009559
NC_000913	3683605	3683610		0.012144
NC_000913	3683610	3683615		0.012405
NC_000913	3683615	3683620		0.004393
NC_000913	3683620	3683625		0.007887
NC_000913	3683625	3683630		0.005331
NC_000913	3683630	3683635		0.004139
NC_000913	3683635	3683640		0.003255
NC_000913	3683640	3683645		0.005552
NC_000913	3683645	3683650		0.004622
NC_000913	3683650	3683655		0.005629
NC_000913	3683655	3683660		0.010749
NC_000913	3683660	3683665		0.016003
NC_000913	3683665	3683670		0.013328
NC_000913	3683670	3683675		0.067730
NC_000913	3683675	3683680		0.070441
NC_000913	3683680	3683685		0.081267
NC_000913	3683685	3683690		0.066988
NC_000913	3683690	3683695		0.061023
NC_000913	3683695	3683700		0.077800
NC_000913	3683700	3683705		0.097573
NC_000913	3683705	3683710		0.122070
NC_000913	3683710	3683715		0.138498
NC_000913	3683715	3683720		0.112721
NC_000913	3683720	3683725		0.095691
NC_000913	3683725	3683730		0.079730
NC_000913	3683730	3683735		0.083419
NC_000913	3683735	3683740		0.067236
NC_000913	3683740	3683745		0.058632
NC_000913	3683745	3683750		0.083140
NC_000913	3683750	3683755		0.080137
NC_000913	3683755	3683760		0.100250
NC_000913	3683760	3683765		0.096033
NC_000913	3683765	3683770		0.306086
NC_000913	3683770	3683775		0.174333
NC_000913	3683775	3683780		0.232147
NC_000913	3683780	3683785		0.218201
NC_000913	3683785	3683790		0.198782
NC_000913	3683790	3683795		0.241853
NC_000913	3683795	3683800		0.439143
NC_000913	3683800	3683805		0.306666
NC_000913	3683805	3683810		0.272583
NC_000913	3683810	3683815		0.336434
NC_000913	3683815	3683820		0.272655
NC_000913	3683820	3683825		0.235960
NC_000913	3683825	3683830		0.210351
NC_000913	3683830	3683835		0.160612
NC_000913	3683835	3683840		0.126042
NC_000913	3683840	3683845		0.158043
NC_000913	3683845	3683850		0.132414
NC_000913	3683850	3683855		0.128980
NC_000913	3683855	3683860		0.080607
NC_000913	3683860	3683865		0.094431
NC_000913	3683865	3683870		0.087339
NC_000913	3683870	3683875		0.134090
NC_000913	3683875	3683880		0.204390
NC_000913	3683880	3683885		0.122383
NC_000913	3683885	3683890		0.040763
NC_000913	3683890	3683895		0.047790
NC_000913	3683895	3683900		0.047479
NC_000913	3683900	3683905		0.060133
NC_000913	3683905	3683910		0.068378
NC_000913	3683910	3683915		0.066964
NC_000913	3683915	3683920		0.082940
NC_000913	3683920	3683925		0.102740
NC_000913	3683925	3683930		0.241084
NC_000913	3683930	3683935		0.314445
NC_000913	3683935	3683940		0.321132
NC_000913	3683940	3683945		0.251768
NC_000913	3683945	3683950		0.305129
NC_000913	3683950	3683955		0.304426
NC_000913	3683955	3683960		0.302940
NC_000913	3683960	3683965		0.269829
NC_000913	3683965	3683970		0.246437
NC_000913	3683970	3683975		0.242888
NC_000913	3683975	3683980		0.252270
NC_000913	3683980	3683985		0.252911
NC_000913	3683985	3683990		0.360738
NC_000913	3683990	3683995		0.354406
NC_000913	3683995	3684000		0.312086
NC_000913	3684000	3684005		0.407968
NC_000913	3684005	3684010		0.406799
NC_000913	3684010	3684015		0.397272
NC_000913	3684015	3684020		0.383736
NC_000913	3684020	3684025		0.539677
NC_000913	3684025	3684030		0.525401
NC_000913	3684030	3684035		0.519748
NC_000913	3684035	3684040		0.515609
NC_000913	3684040	3684045		0.488950
NC_000913	3684045	3684050		0.566725
NC_000913	3684050	3684055		0.481622
NC_000913	3684055	3684060		0.367190
NC_000913	3684060	3684065		0.347848
NC_000913	3684065	3684070		0.368049
NC_000913	3684070	3684075		0.503481
NC_000913	3684075	3684080		0.362268
NC_000913	3684080	3684085		0.292805
NC_000913	3684085	3684090		0.167583
NC_000913	3684090	3684095		0.193687
NC_000913	3684095	3684100		0.185121
NC_000913	3684100	3684105		0.179711
NC_000913	3684105	3684110		0.153833
NC_000913	3684110	3684115		0.183917
NC_000913	3684115	3684120		0.253583
NC_000913	3684120	3684125		0.301049
NC_000913	3684125	3684130		0.245365
NC_000913	3684130	3684135		0.297235
NC_000913	3684135	3684140		0.229633
NC_000913	3684140	3684145		0.184441
NC_000913	3684145	3684150		0.177847
NC_000913	3684150	3684155		0.202030
NC_000913	3684155	3684160		0.189088
NC_000913	3684160	3684165		0.243434
NC_000913	3684165	3684170		0.267324
NC_000913	3684170	3684175		0.274469
NC_000913	3684175	3684180		0.265074
NC_000913	3684180	3684185		0.222947
NC_000913	3684185	3684190		0.204374
NC_000913	3684190	3684195		0.130826
NC_000913	3684195	3684200		0.151503
NC_000913	3684200	3684205		0.177275
NC_000913	3684205	3684210		0.216586
NC_000913	3684210	3684215		0.287973
NC_000913	3684215	3684220		0.378137
NC_000913	3684220	3684225		0.435969
NC_000913	3684225	3684230		0.699528
NC_000913	3684230	3684235		0.789583
NC_000913	3684235	3684240		0.280956
NC_000913	3684240	3684245		0.294829
NC_000913	3684245	3684250		0.263160
NC_000913	3684250	3684255		0.256521
NC_000913	3684255	3684260		0.306215
NC_000913	3684260	3684265		0.353850
NC_000913	3684265	3684270		0.429648
NC_000913	3684270	3684275		0.715395
NC_000913	3684275	3684280		1.205335
NC_000913	3684280	3684285		1.468596
NC_000913	3684285	3684290		1.441376
NC_000913	3684290	3684295		1.217700
NC_000913	3684295	3684300		1.189470
NC_000913	3684300	3684305		1.095660
NC_000913	3684305	3684310		1.101263
NC_000913	3684310	3684315		1.174776
NC_000913	3684315	3684320		1.270462
NC_000913	3684320	3684325		1.531757
NC_000913	3684325	3684330		1.615708
NC_000913	3684330	3684335		1.712586
NC_000913	3684335	3684340		2.015332
NC_000913	3684340	3684345		2.140401
NC_000913	3684345	3684350		2.531484
NC_000913	3684350	3684355		2.720859
NC_000913	3684355	3684360		2.787352
NC_000913	3684360	3684365		2.989210
NC_000913	3684365	3684370		3.419541
NC_000913	3684370	3684375		2.468641
NC_000913	3684375	3684380		1.035798
NC_000913	3684380	3684385		0.981290
NC_000913	3684385	3684390		0.681648
NC_000913	3684390	3684395		0.491663
NC_000913	3684395	3684400		0.404414
NC_000913	3684400	3684405		0.385954
NC_000913	3684405	3684410		0.406576
NC_000913	3684410	3684415		0.389216
NC_000913	3684415	3684420		0.443643
NC_000913	3684420	3684425		0.573282
NC_000913	3684425	3684430		1.101719
NC_000913	3684430	3684435		1.092061
NC_000913	3684435	3684440		1.280909
NC_000913	3684440	3684445		1.530977
NC_000913	3684445	3684450		1.414484
NC_000913	3684450	3684455		1.453720
NC_000913	3684455	3684460		1.595706
NC_000913	3684460	3684465		1.621961
NC_000913	3684465	3684470		1.540255
NC_000913	3684470	3684475		1.860770
NC_000913	3684475	3684480		1.943899
NC_000913	3684480	3684485		1.927730
NC_000913	3684485	3684490		1.986512
NC_000913	3684490	3684495		2.304702
NC_000913	3684495	3684500		2.741113
NC_000913	3684500	3684505		3.096781
NC_000913	3684505	3684510		3.029481
NC_000913	3684510	3684515		3.678488
NC_000913	3684515	3684520		3.802037
NC_000913	3684520	3684525		4.145160
NC_000913	3684525	3684530		4.426478
NC_000913	3684530	3684535		4.962888
NC_000913	3684535	3684540		5.351676
NC_000913	3684540	3684545		6.450152
NC_000913	3684545	3684550		7.052464
NC_000913	3684550	3684555		7.513987
NC_000913	3684555	3684560		11.540370
NC_000913	3684560	3684565		23.948794
NC_000913	3684565	3684570		31.401558
NC_000913	3684570	3684575		37.486449
NC_000913	3684575	3684580		38.452015
NC_000913	3684580	3684585		39.219590
NC_000913	3684585	3684590		41.661727
NC_000913	3684590	3684595		42.956732
NC_000913	3684595	3684600		43.604932
NC_000913	3684600	3684605		43.411400
NC_000913	3684605	3684610		43.238269
NC_000913	3684610	3684615		40.075946
NC_000913	3684615	3684620		33.970803
NC_000913	3684620	3684625		30.081896
NC_000913	3684625	3684630		28.741199
NC_000913	3684630	3684635		27.094486
NC_000913	3684635	3684640		23.222904
NC_000913	3684640	3684645		21.892893
NC_000913	3684645	3684650		20.873435
NC_000913	3684650	3684655		15.629369
NC_000913	3684655	3684660		14.015494
NC_000913	3684660	3684665		11.186025
NC_000913	3684665	3684670		7.489458
NC_000913	3684670	3684675		5.023467
NC_000913	3684675	3684680		3.781389
NC_000913	3684680	3684685		3.223634
NC_000913	3684685	3684690		3.018133
NC_000913	3684690	3684695		2.103978
NC_000913	3684695	3684700		1.839359
NC_000913	3684700	3684705		1.263073
NC_000913	3684705	3684710		0.906901
NC_000913	3684710	3684715		0.517429
NC_000913	3684715	3684720		0.484839
NC_000913	3684720	3684725		0.582857
NC_000913	3684725	3684730		0.589240
NC_000913	3684730	3684735		0.593136
NC_000913	3684735	3684740		0.521323
NC_000913	3684740	3684745		0.512908
NC_000913	3684745	3684750		0.528293
NC_000913	3684750	3684755		0.546038
NC_000913	3684755	3684760		0.556113
NC_000913	3684760	3684765		0.479916
NC_000913	3684765	3684770		0.481020
NC_000913	3684770	3684775		0.611131
NC_000913	3684775	3684780		0.491954
NC_000913	3684780	3684785		0.462528
NC_000913	3684785	3684790		0.401796
NC_000913	3684790	3684795		0.452744
NC_000913	3684795	3684800		0.417166
NC_000913	3684800	3684805		0.544036
NC_000913	3684805	3684810		0.263008
NC_000913	3684810	3684815		0.250726
NC_000913	3684815	3684820		0.143312
NC_000913	3684820	3684825		0.063493
NC_000913	3684825	3684830		0.073585
NC_000913	3684830	3684835		0.085101
NC_000913	3684835	3684840		0.095160
NC_000913	3684840	3684845		0.119981
NC_000913	3684845	3684850		0.156111
NC_000913	3684850	3684855		0.214080
NC_000913	3684855	3684860		0.324771
NC_000913	3684860	3684865		0.333152
NC_000913	3684865	3684870		0.299704
NC_000913	3684870	3684875		0.340373
NC_000913	3684875	3684880		0.212365
NC_000913	3684880	3684885		0.191205
NC_000913	3684885	3684890		0.174746
NC_000913	3684890	3684895		0.153116
NC_000913	3684895	3684900		0.209319
NC_000913	3684900	3684905		0.286488
NC_000913	3684905	3684910		0.309950
NC_000913	3684910	3684915		0.458811
NC_000913	3684915	3684920		0.211882
NC_000913	3684920	3684925		0.304192
NC_000913	3684925	3684930		0.336718
NC_000913	3684930	3684935		0.322545
NC_000913	3684935	3684940		0.240686
NC_000913	3684940	3684945		0.181401
NC_000913	3684945	3684950		0.190626
NC_000913	3684950	3684955		0.353844
NC_000913	3684955	3684960		0.426941
NC_000913	3684960	3684965		0.510651
NC_000913	3684965	3684970		0.445796
NC_000913	3684970	3684975		0.631954
NC_000913	3684975	3684980		0.646140
NC_000913	3684980	3684985		0.519416
NC_000913	3684985	3684990		0.476589
NC_000913	3684990	3684995		0.545822
NC_000913	3684995	3685000		0.522838
NC_000913	3685000	3685005		0.322335
NC_000913	3685005	3685010		0.261885
NC_000913	3685010	3685015		0.255671
NC_000913	3685015	3685020		0.312018
NC_000913	3685020	3685025		0.372393
NC_000913	3685025	3685030		0.325236
NC_000913	3685030	3685035		0.337332
NC_000913	3685035	3685040		0.495491
NC_000913	3685040	3685045		0.761533
NC_000913	3685045	3685050		0.778384
NC_000913	3685050	3685055		0.865258
NC_000913	3685055	3685060		1.154398
NC_000913	3685060	3685065		1.058069
NC_000913	3685065	3685070		1.020659
NC_000913	3685070	3685075		0.874256
NC_000913	3685075	3685080		0.854698
NC_000913	3685080	3685085		0.836511
NC_000913	3685085	3685090		0.746639
NC_000913	3685090	3685095		0.374812
NC_000913	3685095	3685100		0.355108
NC_000913	3685100	3685105		0.291139
NC_000913	3685105	3685110		0.288991
NC_000913	3685110	3685115		0.286759
NC_000913	3685115	3685120		0.292188
NC_000913	3685120	3685125		0.403336
NC_000913	3685125	3685130		0.359091
NC_000913	3685130	3685135		0.362314
NC_000913	3685135	3685140		0.312607
NC_000913	3685140	3685145		0.356444
NC_000913	3685145	3685150		0.487223
NC_000913	3685150	3685155		0.411142
NC_000913	3685155	3685160		0.442823
NC_000913	3685160	3685165		0.358255
NC_000913	3685165	3685170		0.448127
NC_000913	3685170	3685175		0.407251
NC_000913	3685175	3685180		0.536210
NC_000913	3685180	3685185		0.528721
NC_000913	3685185	3685190		0.321610
NC_000913	3685190	3685195		0.447082
NC_000913	3685195	3685200		0.455328
NC_000913	3685200	3685205		0.341013
NC_000913	3685205	3685210		0.396240
NC_000913	3685210	3685215		0.313246
NC_000913	3685215	3685220		0.135227
NC_000913	3685220	3685225		0.150989
NC_000913	3685225	3685230		0.129961
NC_000913	3685230	3685235		0.109211
NC_000913	3685235	3685240		0.103419
NC_000913	3685240	3685245		0.082971
NC_000913	3685245	3685250		0.100270
NC_000913	3685250	3685255		0.094006
NC_000913	3685255	3685260		0.084761
NC_000913	3685260	3685265		0.081405
NC_000913	3685265	3685270		0.072969
NC_000913	3685270	3685275		0.082571
NC_000913	3685275	3685280		0.093353
NC_000913	3685280	3685285		0.092403
NC_000913	3685285	3685290		0.084962
NC_000913	3685290	3685295		0.071751
NC_000913	3685295	3685300		0.113249
NC_000913	3685300	3685305		0.126035
NC_000913	3685305	3685310		0.141145
NC_000913	3685310	3685315		0.150912
NC_000913	3685315	3685320		0.216439
NC_000913	3685320	3685325		0.425919
NC_000913	3685325	3685330		0.388586
NC_000913	3685330	3685335		0.348089
NC_000913	3685335	3685340		0.344039
NC_000913	3685340	3685345		0.315710
NC_000913	3685345	3685350		0.272054
NC_000913	3685350	3685355		0.245958
NC_000913	3685355	3685360		0.260399
NC_000913	3685360	3685365		0.240452
NC_000913	3685365	3685370		0.159958
NC_000913	3685370	3685375		0.155954
NC_000913	3685375	3685380		0.169252
NC_000913	3685380	3685385		0.170103
NC_000913	3685385	3685390		0.183593
NC_000913	3685390	3685395		0.277936
NC_000913	3685395	3685400		0.343093
NC_000913	3685400	3685405		0.637547
NC_000913	3685405	3685410		0.681620
NC_000913	3685410	3685415		0.776731
NC_000913	3685415	3685420		0.833657
NC_000913	3685420	3685425		0.808396
NC_000913	3685425	3685430		0.669964
NC_000913	3685430	3685435		0.633486
NC_000913	3685435	3685440		0.754899
NC_000913	3685440	3685445		0.611326
NC_000913	3685445	3685450		0.711029
NC_000913	3685450	3685455		0.476268
NC_000913	3685455	3685460		0.457735
NC_000913	3685460	3685465		0.412974
NC_000913	3685465	3685470		0.386820
NC_000913	3685470	3685475		0.384148
NC_000913	3685475	3685480		0.446501
NC_000913	3685480	3685485		0.451967
NC_000913	3685485	3685490		0.674654
NC_000913	3685490	3685495		0.539998
NC_000913	3685495	3685500		0.589071
NC_000913	3685500	3685505		0.615849
NC_000913	3685505	3685510		0.563184
NC_000913	3685510	3685515		0.735624
NC_000913	3685515	3685520		0.649933
NC_000913	3685520	3685525		0.553519
NC_000913	3685525	3685530		0.693677
NC_000913	3685530	3685535		0.556861
NC_000913	3685535	3685540		0.527618
NC_000913	3685540	3685545		0.420235
NC_000913	3685545	3685550		0.395232
NC_000913	3685550	3685555		0.366395
NC_000913	3685555	3685560		0.513014
NC_000913	3685560	3685565		0.504917
NC_000913	3685565	3685570		0.543540
NC_000913	3685570	3685575		0.558384
NC_000913	3685575	3685580		0.561526
NC_000913	3685580	3685585		0.444863
NC_000913	3685585	3685590		0.384988
NC_000913	3685590	3685595		0.210834
NC_000913	3685595	3685600		0.164189
NC_000913	3685600	3685605		0.093872
NC_000913	3685605	3685610		0.090749
NC_000913	3685610	3685615		0.101549
NC_000913	3685615	3685620		0.099578
NC_000913	3685620	3685625		0.086191
NC_000913	3685625	3685630		0.080404
NC_000913	3685630	3685635		0.085366
NC_000913	3685635	3685640		0.091162
NC_000913	3685640	3685645		0.070467
NC_000913	3685645	3685650		0.069879
NC_000913	3685650	3685655		0.065439
NC_000913	3685655	3685660		0.057854
NC_000913	3685660	3685665		0.069067
NC_000913	3685665	3685670		0.105717
NC_000913	3685670	3685675		0.099066
NC_000913	3685675	3685680		0.234730
NC_000913	3685680	3685685		0.163052
NC_000913	3685685	3685690		0.186895
NC_000913	3685690	3685695		0.209998
NC_000913	3685695	3685700		0.338400
NC_000913	3685700	3685705		0.350167
NC_000913	3685705	3685710		0.509563
NC_000913	3685710	3685715		0.579671
NC_000913	3685715	3685720		0.611028
NC_000913	3685720	3685725		0.601208
NC_000913	3685725	3685730		0.740790
NC_000913	3685730	3685735		0.728132
NC_000913	3685735	3685740		0.760640
NC_000913	3685740	3685745		0.845365
NC_000913	3685745	3685750		1.164652
NC_000913	3685750	3685755		1.419568
NC_000913	3685755	3685760		1.419669
NC_000913	3685760	3685765		1.407113
NC_000913	3685765	3685770		1.485539
NC_000913	3685770	3685775		1.813320
NC_000913	3685775	3685780		1.431432
NC_000913	3685780	3685785		1.105497
NC_000913	3685785	3685790		1.012452
NC_000913	3685790	3685795		0.855121
NC_000913	3685795	3685800		0.740564
NC_000913	3685800	3685805		0.654686
NC_000913	3685805	3685810		0.622175
NC_000913	3685810	3685815		0.517383
NC_000913	3685815	3685820		0.514974
NC_000913	3685820	3685825		0.741223
NC_000913	3685825	3685830		0.248218
NC_000913	3685830	3685835		0.218039
NC_000913	3685835	3685840		0.179788
NC_000913	3685840	3685845		0.171965
NC_000913	3685845	3685850		0.221960
NC_000913	3685850	3685855		0.290401
NC_000913	3685855	3685860		0.354225
NC_000913	3685860	3685865		0.286480
NC_000913	3685865	3685870		0.411752
NC_000913	3685870	3685875		0.531880
NC_000913	3685875	3685880		0.415777
NC_000913	3685880	3685885		0.483859
NC_000913	3685885	3685890		0.488719
NC_000913	3685890	3685895		0.536484
NC_000913	3685895	3685900		0.537731
NC_000913	3685900	3685905		0.596637
NC_000913	3685905	3685910		0.700285
NC_000913	3685910	3685915		0.719600
NC_000913	3685915	3685920		0.715013
NC_000913	3685920	3685925		0.595592
NC_000913	3685925	3685930		0.453383
NC_000913	3685930	3685935		0.458531
NC_000913	3685935	3685940		0.401774
NC_000913	3685940	3685945		0.405156
NC_000913	3685945	3685950		0.328632
NC_000913	3685950	3685955		0.250894
NC_000913	3685955	3685960		0.240824
NC_000913	3685960	3685965		0.252785
NC_000913	3685965	3685970		0.152064
NC_000913	3685970	3685975		0.207987
NC_000913	3685975	3685980		0.187222
NC_000913	3685980	3685985		0.191465
NC_000913	3685985	3685990		0.216627
NC_000913	3685990	3685995		0.204774
NC_000913	3685995	3686000		0.209935
NC_000913	3686000	3686005		0.268532
NC_000913	3686005	3686010		0.236800
NC_000913	3686010	3686015		0.224491
NC_000913	3686015	3686020		0.261598
NC_000913	3686020	3686025		0.242863
NC_000913	3686025	3686030		0.263830
NC_000913	3686030	3686035		0.248943
NC_000913	3686035	3686040		0.219165
NC_000913	3686040	3686045		0.246336
NC_000913	3686045	3686050		0.244478
NC_000913	3686050	3686055		0.220553
NC_000913	3686055	3686060		0.229932
NC_000913	3686060	3686065		0.367944
NC_000913	3686065	3686070		0.408457
NC_000913	3686070	3686075		0.324848
NC_000913	3686075	3686080		0.279685
NC_000913	3686080	3686085		0.227853
NC_000913	3686085	3686090		0.216917
NC_000913	3686090	3686095		0.099685
NC_000913	3686095	3686100		0.089022
NC_000913	3686100	3686105		0.089880
NC_000913	3686105	3686110		0.067974
NC_000913	3686110	3686115		0.070165
NC_000913	3686115	3686120		0.076435
NC_000913	3686120	3686125		0.082322
NC_000913	3686125	3686130		0.092434
NC_000913	3686130	3686135		0.121235
NC_000913	3686135	3686140		0.177134
NC_000913	3686140	3686145		0.206842
NC_000913	3686145	3686150		0.496670
NC_000913	3686150	3686155		0.632357
NC_000913	3686155	3686160		0.598031
NC_000913	3686160	3686165		0.281186
NC_000913	3686165	3686170		0.243212
NC_000913	3686170	3686175		0.341347
NC_000913	3686175	3686180		0.669893
NC_000913	3686180	3686185		0.914703
NC_000913	3686185	3686190		1.120914
NC_000913	3686190	3686195		1.069866
NC_000913	3686195	3686200		0.925584
NC_000913	3686200	3686205		0.768556
NC_000913	3686205	3686210		0.754998
NC_000913	3686210	3686215		0.916499
NC_000913	3686215	3686220		0.779597
NC_000913	3686220	3686225		0.792571
NC_000913	3686225	3686230		0.605556
NC_000913	3686230	3686235		0.561703
NC_000913	3686235	3686240		0.537696
NC_000913	3686240	3686245		0.611362
NC_000913	3686245	3686250		0.961242
NC_000913	3686250	3686255		0.760839
NC_000913	3686255	3686260		0.745058
NC_000913	3686260	3686265		0.632490
NC_000913	3686265	3686270		0.677607
NC_000913	3686270	3686275		0.410277
NC_000913	3686275	3686280		0.343105
NC_000913	3686280	3686285		0.294395
NC_000913	3686285	3686290		0.368460
NC_000913	3686290	3686295		0.428136
NC_000913	3686295	3686300		0.448345
NC_000913	3686300	3686305		0.567355
NC_000913	3686305	3686310		0.707699
NC_000913	3686310	3686315		0.695539
NC_000913	3686315	3686320		0.466275
NC_000913	3686320	3686325		0.401374
NC_000913	3686325	3686330		0.445700
NC_000913	3686330	3686335		0.375569
NC_000913	3686335	3686340		0.361959
NC_000913	3686340	3686345		0.329528
NC_000913	3686345	3686350		0.330195
NC_000913	3686350	3686355		0.336977
NC_000913	3686355	3686360		0.324840
NC_000913	3686360	3686365		0.328485
NC_000913	3686365	3686370		0.327768
NC_000913	3686370	3686375		0.446482
NC_000913	3686375	3686380		0.418159
NC_000913	3686380	3686385		0.435059
NC_000913	3686385	3686390		0.432666
NC_000913	3686390	3686395		0.339446
NC_000913	3686395	3686400		0.364051
NC_000913	3686400	3686405		0.350500
NC_000913	3686405	3686410		0.316366
NC_000913	3686410	3686415		0.379898
NC_000913	3686415	3686420		0.390047
NC_000913	3686420	3686425		0.237766
NC_000913	3686425	3686430		0.199599
NC_000913	3686430	3686435		0.221906
NC_000913	3686435	3686440		0.230949
NC_000913	3686440	3686445		0.221469
NC_000913	3686445	3686450		0.284031
NC_000913	3686450	3686455		0.367583
NC_000913	3686455	3686460		0.466685
NC_000913	3686460	3686465		0.482493
NC_000913	3686465	3686470		0.759751
NC_000913	3686470	3686475		0.423884
NC_000913	3686475	3686480		0.474198
NC_000913	3686480	3686485		0.301643
NC_000913	3686485	3686490		0.301322
NC_000913	3686490	3686495		0.285644
NC_000913	3686495	3686500		0.233839
NC_000913	3686500	3686505		0.242258
NC_000913	3686505	3686510		0.357569
NC_000913	3686510	3686515		0.411639
NC_000913	3686515	3686520		0.620279
NC_000913	3686520	3686525		0.698970
NC_000913	3686525	3686530		0.884285
NC_000913	3686530	3686535		2.095299
NC_000913	3686535	3686540		1.351619
NC_000913	3686540	3686545		1.226698
NC_000913	3686545	3686550		1.100161
NC_000913	3686550	3686555		1.105059
NC_000913	3686555	3686560		0.715519
NC_000913	3686560	3686565		0.658845
NC_000913	3686565	3686570		0.713002
NC_000913	3686570	3686575		0.730488
NC_000913	3686575	3686580		0.646225
NC_000913	3686580	3686585		0.760848
NC_000913	3686585	3686590		0.527620
NC_000913	3686590	3686595		0.497611
NC_000913	3686595	3686600		0.480734
NC_000913	3686600	3686605		0.539316
NC_000913	3686605	3686610		0.454185
NC_000913	3686610	3686615		0.471085
NC_000913	3686615	3686620		0.626104
NC_000913	3686620	3686625		0.884227
NC_000913	3686625	3686630		0.820506
NC_000913	3686630	3686635		0.791779
NC_000913	3686635	3686640		0.693949
NC_000913	3686640	3686645		0.642387
NC_000913	3686645	3686650		0.436959
NC_000913	3686650	3686655		0.376405
NC_000913	3686655	3686660		0.367422
NC_000913	3686660	3686665		0.477322
NC_000913	3686665	3686670		0.421788
NC_000913	3686670	3686675		0.435827
NC_000913	3686675	3686680		0.348729
NC_000913	3686680	3686685		0.535694
NC_000913	3686685	3686690		0.835177
NC_000913	3686690	3686695		0.859686
NC_000913	3686695	3686700		0.841709
NC_000913	3686700	3686705		0.676412
NC_000913	3686705	3686710		0.430299
NC_000913	3686710	3686715		0.336088
NC_000913	3686715	3686720		0.314411
NC_000913	3686720	3686725		0.306073
NC_000913	3686725	3686730		0.316925
NC_000913	3686730	3686735		0.355175
NC_000913	3686735	3686740		0.412372
NC_000913	3686740	3686745		0.487827
NC_000913	3686745	3686750		0.751356
NC_000913	3686750	3686755		0.898278
NC_000913	3686755	3686760		0.843286
NC_000913	3686760	3686765		0.673002
NC_000913	3686765	3686770		0.646508
NC_000913	3686770	3686775		0.323247
NC_000913	3686775	3686780		0.296260
NC_000913	3686780	3686785		0.243207
NC_000913	3686785	3686790		0.209609
NC_000913	3686790	3686795		0.167018
NC_000913	3686795	3686800		0.150856
NC_000913	3686800	3686805		0.218799
NC_000913	3686805	3686810		0.228055
NC_000913	3686810	3686815		0.353914
NC_000913	3686815	3686820		0.368281
NC_000913	3686820	3686825		0.258240
NC_000913	3686825	3686830		0.505458
NC_000913	3686830	3686835		0.382533
NC_000913	3686835	3686840		0.360140
NC_000913	3686840	3686845		0.294805
NC_000913	3686845	3686850		0.337024
NC_000913	3686850	3686855		0.342797
NC_000913	3686855	3686860		0.339347
NC_000913	3686860	3686865		0.336797
NC_000913	3686865	3686870		0.351507
NC_000913	3686870	3686875		0.423343
NC_000913	3686875	3686880		0.415472
NC_000913	3686880	3686885		0.550501
NC_000913	3686885	3686890		0.579024
NC_000913	3686890	3686895		0.509611
NC_000913	3686895	3686900		0.455074
NC_000913	3686900	3686905		0.414593
NC_000913	3686905	3686910		0.347816
NC_000913	3686910	3686915		0.236725
NC_000913	3686915	3686920		0.280978
NC_000913	3686920	3686925		0.229454
NC_000913	3686925	3686930		0.211289
NC_000913	3686930	3686935		0.204656
NC_000913	3686935	3686940		0.179676
NC_000913	3686940	3686945		0.156944
NC_000913	3686945	3686950		0.182506
NC_000913	3686950	3686955		0.208270
NC_000913	3686955	3686960		0.209660
NC_000913	3686960	3686965		0.223155
NC_000913	3686965	3686970		0.222659
NC_000913	3686970	3686975		0.196602
NC_000913	3686975	3686980		0.270831
NC_000913	3686980	3686985		0.305600
NC_000913	3686985	3686990		0.303287
NC_000913	3686990	3686995		0.321406
NC_000913	3686995	3687000		0.312952
NC_000913	3687000	3687005		0.329676
NC_000913	3687005	3687010		0.330132
NC_000913	3687010	3687015		0.347274
NC_000913	3687015	3687020		0.326414
NC_000913	3687020	3687025		0.311370
NC_000913	3687025	3687030		0.353174
NC_000913	3687030	3687035		0.372817
NC_000913	3687035	3687040		0.405621
NC_000913	3687040	3687045		0.336222
NC_000913	3687045	3687050		0.330808
NC_000913	3687050	3687055		0.371805
NC_000913	3687055	3687060		0.363894
NC_000913	3687060	3687065		0.374879
NC_000913	3687065	3687070		0.504349
NC_000913	3687070	3687075		0.532081
NC_000913	3687075	3687080		0.621257
NC_000913	3687080	3687085		0.745532
NC_000913	3687085	3687090		1.138297
NC_000913	3687090	3687095		1.762427
NC_000913	3687095	3687100		1.493421
NC_000913	3687100	3687105		1.439563
NC_000913	3687105	3687110		1.516299
NC_000913	3687110	3687115		1.387151
NC_000913	3687115	3687120		1.145207
NC_000913	3687120	3687125		0.839430
NC_000913	3687125	3687130		0.936613
NC_000913	3687130	3687135		0.868977
NC_000913	3687135	3687140		0.784154
NC_000913	3687140	3687145		0.753115
NC_000913	3687145	3687150		0.763665
NC_000913	3687150	3687155		0.752855
NC_000913	3687155	3687160		0.691646
NC_000913	3687160	3687165		0.701018
NC_000913	3687165	3687170		0.720247
NC_000913	3687170	3687175		0.627925
NC_000913	3687175	3687180		0.441245
NC_000913	3687180	3687185		0.444114
NC_000913	3687185	3687190		0.343109
NC_000913	3687190	3687195		0.263245
NC_000913	3687195	3687200		0.229613
NC_000913	3687200	3687205		0.202699
NC_000913	3687205	3687210		0.193393
NC_000913	3687210	3687215		0.193592
NC_000913	3687215	3687220		0.193501
NC_000913	3687220	3687225		0.224423
NC_000913	3687225	3687230		0.250127
NC_000913	3687230	3687235		0.340881
NC_000913	3687235	3687240		0.200034
NC_000913	3687240	3687245		0.197802
NC_000913	3687245	3687250		0.205049
NC_000913	3687250	3687255		0.211719
NC_000913	3687255	3687260		0.194389
NC_000913	3687260	3687265		0.182984
NC_000913	3687265	3687270		0.225122
NC_000913	3687270	3687275		0.276741
NC_000913	3687275	3687280		0.271735
NC_000913	3687280	3687285		0.306190
NC_000913	3687285	3687290		0.300995
NC_000913	3687290	3687295		0.520799
NC_000913	3687295	3687300		0.447504
NC_000913	3687300	3687305		0.263043
NC_000913	3687305	3687310		0.284372
NC_000913	3687310	3687315		0.274181
NC_000913	3687315	3687320		0.251025
NC_000913	3687320	3687325		0.277538
NC_000913	3687325	3687330		0.302177
NC_000913	3687330	3687335		0.309191
NC_000913	3687335	3687340		0.258447
NC_000913	3687340	3687345		0.264852
NC_000913	3687345	3687350		0.271182
NC_000913	3687350	3687355		0.260168
NC_000913	3687355	3687360		0.257609
NC_000913	3687360	3687365		0.326369
NC_000913	3687365	3687370		0.265055
NC_000913	3687370	3687375		0.345386
NC_000913	3687375	3687380		0.305616
NC_000913	3687380	3687385		0.384311
NC_000913	3687385	3687390		0.372895
NC_000913	3687390	3687395		0.311949
NC_000913	3687395	3687400		0.369449
NC_000913	3687400	3687405		0.373144
NC_000913	3687405	3687410		0.363137
NC_000913	3687410	3687415		0.321981
NC_000913	3687415	3687420		0.204141
NC_000913	3687420	3687425		0.174444
NC_000913	3687425	3687430		0.152389
NC_000913	3687430	3687435		0.138268
NC_000913	3687435	3687440		0.140133
NC_000913	3687440	3687445		0.115107
NC_000913	3687445	3687450		0.166409
NC_000913	3687450	3687455		0.297606
NC_000913	3687455	3687460		0.303066
NC_000913	3687460	3687465		0.283954
NC_000913	3687465	3687470		0.251595
NC_000913	3687470	3687475		0.309777
NC_000913	3687475	3687480		0.381417
NC_000913	3687480	3687485		0.210580
NC_000913	3687485	3687490		0.286027
NC_000913	3687490	3687495		0.120810
NC_000913	3687495	3687500		0.115167
NC_000913	3687500	3687505		0.116112
NC_000913	3687505	3687510		0.126702
NC_000913	3687510	3687515		0.129073
NC_000913	3687515	3687520		0.185445
NC_000913	3687520	3687525		0.713049
NC_000913	3687525	3687530		0.338393
NC_000913	3687530	3687535		0.372819
NC_000913	3687535	3687540		0.350237
NC_000913	3687540	3687545		0.267321
NC_000913	3687545	3687550		0.264160
NC_000913	3687550	3687555		0.323076
NC_000913	3687555	3687560		0.359287
NC_000913	3687560	3687565		0.303142
NC_000913	3687565	3687570		0.303710
NC_000913	3687570	3687575		0.279121
NC_000913	3687575	3687580		0.330956
NC_000913	3687580	3687585		0.352066
NC_000913	3687585	3687590		0.371895
NC_000913	3687590	3687595		0.363548
NC_000913	3687595	3687600		0.372847
NC_000913	3687600	3687605		0.655991
NC_000913	3687605	3687610		0.679728
NC_000913	3687610	3687615		0.711467
NC_000913	3687615	3687620		0.718226
NC_000913	3687620	3687625		0.983738
NC_000913	3687625	3687630		0.794635
NC_000913	3687630	3687635		0.601604
NC_000913	3687635	3687640		0.126290
NC_000913	3687640	3687645		0.115993
NC_000913	3687645	3687650		0.092203
NC_000913	3687650	3687655		0.100980
NC_000913	3687655	3687660		0.113986
NC_000913	3687660	3687665		0.225776
NC_000913	3687665	3687670		0.211106
NC_000913	3687670	3687675		0.282403
NC_000913	3687675	3687680		0.188477
NC_000913	3687680	3687685		0.304719
NC_000913	3687685	3687690		0.168695
NC_000913	3687690	3687695		0.116116
NC_000913	3687695	3687700		0.114753
NC_000913	3687700	3687705		0.128586
NC_000913	3687705	3687710		0.148960
NC_000913	3687710	3687715		0.150350
NC_000913	3687715	3687720		0.188093
NC_000913	3687720	3687725		0.180257
NC_000913	3687725	3687730		0.227264
NC_000913	3687730	3687735		0.294991
NC_000913	3687735	3687740		0.364864
NC_000913	3687740	3687745		0.364032
NC_000913	3687745	3687750		0.349674
NC_000913	3687750	3687755		0.516610
NC_000913	3687755	3687760		0.512245
NC_000913	3687760	3687765		0.456223
NC_000913	3687765	3687770		0.504261
NC_000913	3687770	3687775		0.476724
NC_000913	3687775	3687780		0.496971
NC_000913	3687780	3687785		0.436590
NC_000913	3687785	3687790		0.425780
NC_000913	3687790	3687795		0.423506
NC_000913	3687795	3687800		0.390373
NC_000913	3687800	3687805		0.475938
NC_000913	3687805	3687810		0.460622
NC_000913	3687810	3687815		0.842190
NC_000913	3687815	3687820		0.277667
NC_000913	3687820	3687825		0.079294
NC_000913	3687825	3687830		0.047677
NC_000913	3687830	3687835		0.044569
NC_000913	3687835	3687840		0.055148
NC_000913	3687840	3687845		0.054232
NC_000913	3687845	3687850		0.053696
NC_000913	3687850	3687855		0.178585
NC_000913	3687855	3687860		0.289582
NC_000913	3687860	3687865		0.291316
NC_000913	3687865	3687870		0.308842
NC_000913	3687870	3687875		0.308330
NC_000913	3687875	3687880		0.264895
NC_000913	3687880	3687885		0.382680
NC_000913	3687885	3687890		0.402724
NC_000913	3687890	3687895		0.436105
NC_000913	3687895	3687900		0.431624
NC_000913	3687900	3687905		0.473488
NC_000913	3687905	3687910		0.454348
NC_000913	3687910	3687915		0.414796
NC_000913	3687915	3687920		0.445813
NC_000913	3687920	3687925		0.404671
NC_000913	3687925	3687930		0.356383
NC_000913	3687930	3687935		0.368311
NC_000913	3687935	3687940		0.469526
NC_000913	3687940	3687945		0.579969
NC_000913	3687945	3687950		0.646158
NC_000913	3687950	3687955		0.603537
NC_000913	3687955	3687960		0.579795
NC_000913	3687960	3687965		0.520324
NC_000913	3687965	3687970		0.456267
NC_000913	3687970	3687975		0.457368
NC_000913	3687975	3687980		0.467280
NC_000913	3687980	3687985		0.326821
NC_000913	3687985	3687990		0.376281
NC_000913	3687990	3687995		0.431207
NC_000913	3687995	3688000		0.541770
NC_000913	3688000	3688005		0.693161
NC_000913	3688005	3688010		0.738006
NC_000913	3688010	3688015		0.829535
NC_000913	3688015	3688020		1.028991
NC_000913	3688020	3688025		1.244427
NC_000913	3688025	3688030		1.188596
NC_000913	3688030	3688035		0.809736
NC_000913	3688035	3688040		1.362614
NC_000913	3688040	3688045		0.866925
NC_000913	3688045	3688050		0.790432
NC_000913	3688050	3688055		0.618160
NC_000913	3688055	3688060		0.511169
NC_000913	3688060	3688065		0.542542
NC_000913	3688065	3688070		0.460687
NC_000913	3688070	3688075		0.625226
NC_000913	3688075	3688080		0.663136
NC_000913	3688080	3688085		0.565721
NC_000913	3688085	3688090		0.418279
NC_000913	3688090	3688095		0.350119
NC_000913	3688095	3688100		0.322368
NC_000913	3688100	3688105		0.226281
NC_000913	3688105	3688110		0.231019
NC_000913	3688110	3688115		0.235505
NC_000913	3688115	3688120		0.275226
NC_000913	3688120	3688125		0.255397
NC_000913	3688125	3688130		0.258133
NC_000913	3688130	3688135		0.268559
NC_000913	3688135	3688140		0.410553
NC_000913	3688140	3688145		0.603777
NC_000913	3688145	3688150		0.686401
NC_000913	3688150	3688155		0.529811
NC_000913	3688155	3688160		0.331520
NC_000913	3688160	3688165		0.236603
NC_000913	3688165	3688170		0.158041
NC_000913	3688170	3688175		0.136105
NC_000913	3688175	3688180		0.137724
NC_000913	3688180	3688185		0.138074
NC_000913	3688185	3688190		0.129140
NC_000913	3688190	3688195		0.121054
NC_000913	3688195	3688200		0.101251
NC_000913	3688200	3688205		0.145483
NC_000913	3688205	3688210		0.120464
NC_000913	3688210	3688215		0.153772
NC_000913	3688215	3688220		0.242060
NC_000913	3688220	3688225		0.265650
NC_000913	3688225	3688230		0.358693
NC_000913	3688230	3688235		0.420831
NC_000913	3688235	3688240		0.599115
NC_000913	3688240	3688245		0.444206
NC_000913	3688245	3688250		0.482372
NC_000913	3688250	3688255		0.466275
NC_000913	3688255	3688260		0.503422
NC_000913	3688260	3688265		0.531476
NC_000913	3688265	3688270		0.376336
NC_000913	3688270	3688275		0.491184
NC_000913	3688275	3688280		0.482889
NC_000913	3688280	3688285		0.492073
NC_000913	3688285	3688290		0.486929
NC_000913	3688290	3688295		0.422516
NC_000913	3688295	3688300		0.421213
NC_000913	3688300	3688305		0.376837
NC_000913	3688305	3688310		0.379285
NC_000913	3688310	3688315		0.345436
NC_000913	3688315	3688320		0.250840
NC_000913	3688320	3688325		0.272926
NC_000913	3688325	3688330		0.270577
NC_000913	3688330	3688335		0.322341
NC_000913	3688335	3688340		0.355742
NC_000913	3688340	3688345		0.364754
NC_000913	3688345	3688350		0.286085
NC_000913	3688350	3688355		0.256011
NC_000913	3688355	3688360		0.244769
NC_000913	3688360	3688365		0.255149
NC_000913	3688365	3688370		0.296996
NC_000913	3688370	3688375		0.318022
NC_000913	3688375	3688380		0.340049
NC_000913	3688380	3688385		0.386413
NC_000913	3688385	3688390		0.361216
NC_000913	3688390	3688395		0.407449
NC_000913	3688395	3688400		0.314764
NC_000913	3688400	3688405		0.208047
NC_000913	3688405	3688410		0.194382
NC_000913	3688410	3688415		0.102994
NC_000913	3688415	3688420		0.116334
NC_000913	3688420	3688425		0.112361
NC_000913	3688425	3688430		0.127539
NC_000913	3688430	3688435		0.121406
NC_000913	3688435	3688440		0.124536
NC_000913	3688440	3688445		0.101538
NC_000913	3688445	3688450		0.077057
NC_000913	3688450	3688455		0.065770
NC_000913	3688455	3688460		0.074288
NC_000913	3688460	3688465		0.054900
NC_000913	3688465	3688470		0.057157
NC_000913	3688470	3688475		0.075437
NC_000913	3688475	3688480		0.087012
NC_000913	3688480	3688485		0.124474
NC_000913	3688485	3688490		0.216761
NC_000913	3688490	3688495		0.278133
NC_000913	3688495	3688500		0.566392
NC_000913	3688500	3688505		0.370884
NC_000913	3688505	3688510		0.351743
NC_000913	3688510	3688515		0.335947
NC_000913	3688515	3688520		0.326256
NC_000913	3688520	3688525		0.291693
NC_000913	3688525	3688530		0.257365
NC_000913	3688530	3688535		0.256414
NC_000913	3688535	3688540		0.248759
NC_000913	3688540	3688545		0.240788
NC_000913	3688545	3688550		0.252510
NC_000913	3688550	3688555		0.304157
NC_000913	3688555	3688560		0.505656
NC_000913	3688560	3688565		1.018306
NC_000913	3688565	3688570		0.766900
NC_000913	3688570	3688575		0.578768
NC_000913	3688575	3688580		0.435833
NC_000913	3688580	3688585		0.480209
NC_000913	3688585	3688590		0.455142
NC_000913	3688590	3688595		0.479400
NC_000913	3688595	3688600		0.516025
NC_000913	3688600	3688605		0.501352
NC_000913	3688605	3688610		0.287540
NC_000913	3688610	3688615		0.241653
NC_000913	3688615	3688620		0.236440
NC_000913	3688620	3688625		0.320250
NC_000913	3688625	3688630		0.171088
NC_000913	3688630	3688635		0.194658
NC_000913	3688635	3688640		0.184468
NC_000913	3688640	3688645		0.207645
NC_000913	3688645	3688650		0.203307
NC_000913	3688650	3688655		0.197614
NC_000913	3688655	3688660		0.157890
NC_000913	3688660	3688665		0.220795
NC_000913	3688665	3688670		0.152001
NC_000913	3688670	3688675		0.129224
NC_000913	3688675	3688680		0.071235
NC_000913	3688680	3688685		0.065174
NC_000913	3688685	3688690		0.050077
NC_000913	3688690	3688695		0.045232
NC_000913	3688695	3688700		0.046764
NC_000913	3688700	3688705		0.048521
NC_000913	3688705	3688710		0.048854
NC_000913	3688710	3688715		0.065879
NC_000913	3688715	3688720		0.075404
NC_000913	3688720	3688725		0.134471
NC_000913	3688725	3688730		0.101849
NC_000913	3688730	3688735		0.078340
NC_000913	3688735	3688740		0.033103
NC_000913	3688740	3688745		0.029290
NC_000913	3688745	3688750		0.028109
NC_000913	3688750	3688755		0.024645
NC_000913	3688755	3688760		0.025638
NC_000913	3688760	3688765		0.027078
NC_000913	3688765	3688770		0.029147
NC_000913	3688770	3688775		0.129852
NC_000913	3688775	3688780		0.214049
NC_000913	3688780	3688785		0.234024
NC_000913	3688785	3688790		0.219356
NC_000913	3688790	3688795		0.252374
NC_000913	3688795	3688800		0.200888
NC_000913	3688800	3688805		0.178903
NC_000913	3688805	3688810		0.225775
NC_000913	3688810	3688815		0.192938
NC_000913	3688815	3688820		0.210967
NC_000913	3688820	3688825		0.158102
NC_000913	3688825	3688830		0.113054
NC_000913	3688830	3688835		0.114445
NC_000913	3688835	3688840		0.113624
NC_000913	3688840	3688845		0.114914
NC_000913	3688845	3688850		0.080213
NC_000913	3688850	3688855		0.084010
NC_000913	3688855	3688860		0.061483
NC_000913	3688860	3688865		0.069458
NC_000913	3688865	3688870		0.078337
NC_000913	3688870	3688875		0.071119
NC_000913	3688875	3688880		0.077134
NC_000913	3688880	3688885		0.063669
NC_000913	3688885	3688890		0.030059
NC_000913	3688890	3688895		0.048164
NC_000913	3688895	3688900		0.073178
NC_000913	3688900	3688905		0.068557
NC_000913	3688905	3688910		0.046323
NC_000913	3688910	3688915		0.048541
NC_000913	3688915	3688920		0.050771
NC_000913	3688920	3688925		0.091484
NC_000913	3688925	3688930		0.091609
NC_000913	3688930	3688935		0.122845
NC_000913	3688935	3688940		0.142246
NC_000913	3688940	3688945		0.221221
NC_000913	3688945	3688950		0.146884
NC_000913	3688950	3688955		0.131902
NC_000913	3688955	3688960		0.087201
NC_000913	3688960	3688965		0.037742
NC_000913	3688965	3688970		0.034734
NC_000913	3688970	3688975		0.020494
NC_000913	3688975	3688980		0.020449
NC_000913	3688980	3688985		0.027693
NC_000913	3688985	3688990		0.027426
NC_000913	3688990	3688995		0.027524
NC_000913	3688995	3689000		0.103686
NC_000913	3689000	3689005		1.372243
NC_000913	3689005	3689010		0.297579
NC_000913	3689010	3689015		0.558836
NC_000913	3689015	3689020		0.508146
NC_000913	3689020	3689025		0.461053
NC_000913	3689025	3689030		0.743397
NC_000913	3689030	3689035		0.762801
NC_000913	3689035	3689040		0.871600
NC_000913	3689040	3689045		0.847404
NC_000913	3689045	3689050		1.184248
NC_000913	3689050	3689055		1.063439
NC_000913	3689055	3689060		0.771681
NC_000913	3689060	3689065		0.662617
NC_000913	3689065	3689070		0.466097
NC_000913	3689070	3689075		0.381206
NC_000913	3689075	3689080		0.318119
NC_000913	3689080	3689085		0.249057
NC_000913	3689085	3689090		0.240463
NC_000913	3689090	3689095		0.212587
NC_000913	3689095	3689100		0.176598
NC_000913	3689100	3689105		0.165866
NC_000913	3689105	3689110		0.137802
NC_000913	3689110	3689115		0.124738
NC_000913	3689115	3689120		0.133172
NC_000913	3689120	3689125		0.118977
NC_000913	3689125	3689130		0.137863
NC_000913	3689130	3689135		0.174468
NC_000913	3689135	3689140		0.136829
NC_000913	3689140	3689145		0.143685
NC_000913	3689145	3689150		0.128760
NC_000913	3689150	3689155		0.190881
NC_000913	3689155	3689160		0.123825
NC_000913	3689160	3689165		0.052788
NC_000913	3689165	3689170		0.046182
NC_000913	3689170	3689175		0.018039
NC_000913	3689175	3689180		0.025203
NC_000913	3689180	3689185		0.026566
NC_000913	3689185	3689190		0.040503
NC_000913	3689190	3689195		0.096188
NC_000913	3689195	3689200		0.342977
NC_000913	3689200	3689205		0.284061
NC_000913	3689205	3689210		0.337842
NC_000913	3689210	3689215		0.327048
NC_000913	3689215	3689220		0.333681
NC_000913	3689220	3689225		0.310800
NC_000913	3689225	3689230		0.288104
NC_000913	3689230	3689235		0.269053
NC_000913	3689235	3689240		0.250931
NC_000913	3689240	3689245		0.241079
NC_000913	3689245	3689250		0.360431
NC_000913	3689250	3689255		0.456620
NC_000913	3689255	3689260		0.668353
NC_000913	3689260	3689265		0.710354
NC_000913	3689265	3689270		0.883573
NC_000913	3689270	3689275		0.910953
NC_000913	3689275	3689280		0.946829
NC_000913	3689280	3689285		0.910401
NC_000913	3689285	3689290		0.851447
NC_000913	3689290	3689295		1.026206
NC_000913	3689295	3689300		0.769865
NC_000913	3689300	3689305		0.653495
NC_000913	3689305	3689310		0.631854
NC_000913	3689310	3689315		0.559364
NC_000913	3689315	3689320		0.532758
NC_000913	3689320	3689325		0.503467
NC_000913	3689325	3689330		0.713348
NC_000913	3689330	3689335		0.672735
NC_000913	3689335	3689340		0.622937
NC_000913	3689340	3689345		0.455918
NC_000913	3689345	3689350		0.398838
NC_000913	3689350	3689355		0.348853
NC_000913	3689355	3689360		0.325338
NC_000913	3689360	3689365		0.208402
NC_000913	3689365	3689370		0.196327
NC_000913	3689370	3689375		0.162852
NC_000913	3689375	3689380		0.137760
NC_000913	3689380	3689385		0.082724
NC_000913	3689385	3689390		0.075770
NC_000913	3689390	3689395		0.071573
NC_000913	3689395	3689400		0.065217
NC_000913	3689400	3689405		0.067336
NC_000913	3689405	3689410		0.064763
NC_000913	3689410	3689415		0.079110
NC_000913	3689415	3689420		0.092908
NC_000913	3689420	3689425		0.123255
NC_000913	3689425	3689430		0.274031
NC_000913	3689430	3689435		0.265188
NC_000913	3689435	3689440		0.262917
NC_000913	3689440	3689445		0.597311
NC_000913	3689445	3689450		0.247099
NC_000913	3689450	3689455		0.217583
NC_000913	3689455	3689460		0.204480
NC_000913	3689460	3689465		0.110508
NC_000913	3689465	3689470		0.119156
NC_000913	3689470	3689475		0.130031
NC_000913	3689475	3689480		0.115693
NC_000913	3689480	3689485		0.105125
NC_000913	3689485	3689490		0.126852
NC_000913	3689490	3689495		0.183179
NC_000913	3689495	3689500		0.210253
NC_000913	3689500	3689505		0.316524
NC_000913	3689505	3689510		0.282703
NC_000913	3689510	3689515		0.322168
NC_000913	3689515	3689520		0.454620
NC_000913	3689520	3689525		0.550554
NC_000913	3689525	3689530		0.451003
NC_000913	3689530	3689535		0.358263
NC_000913	3689535	3689540		0.346064
NC_000913	3689540	3689545		0.282254
NC_000913	3689545	3689550		0.212375
NC_000913	3689550	3689555		0.134102
NC_000913	3689555	3689560		0.109230
NC_000913	3689560	3689565		0.116288
NC_000913	3689565	3689570		0.117729
NC_000913	3689570	3689575		0.105562
NC_000913	3689575	3689580		0.132821
NC_000913	3689580	3689585		0.122738
NC_000913	3689585	3689590		0.125955
NC_000913	3689590	3689595		0.095833
NC_000913	3689595	3689600		0.086441
NC_000913	3689600	3689605		0.080627
NC_000913	3689605	3689610		0.071915
NC_000913	3689610	3689615		0.058497
NC_000913	3689615	3689620		0.062528
NC_000913	3689620	3689625		0.057114
NC_000913	3689625	3689630		0.065092
NC_000913	3689630	3689635		0.053073
NC_000913	3689635	3689640		0.183263
NC_000913	3689640	3689645		0.382113
NC_000913	3689645	3689650		0.370771
NC_000913	3689650	3689655		0.411395
NC_000913	3689655	3689660		0.378187
NC_000913	3689660	3689665		0.381026
NC_000913	3689665	3689670		0.415835
NC_000913	3689670	3689675		0.527546
NC_000913	3689675	3689680		0.547668
NC_000913	3689680	3689685		0.644961
NC_000913	3689685	3689690		0.738289
NC_000913	3689690	3689695		1.073743
NC_000913	3689695	3689700		0.920588
NC_000913	3689700	3689705		0.830347
NC_000913	3689705	3689710		0.913420
NC_000913	3689710	3689715		0.897507
NC_000913	3689715	3689720		0.816302
NC_000913	3689720	3689725		0.662156
NC_000913	3689725	3689730		0.509548
NC_000913	3689730	3689735		0.629713
NC_000913	3689735	3689740		0.553019
NC_000913	3689740	3689745		0.419203
NC_000913	3689745	3689750		0.287980
NC_000913	3689750	3689755		0.319719
NC_000913	3689755	3689760		0.364828
NC_000913	3689760	3689765		0.435795
NC_000913	3689765	3689770		0.375714
NC_000913	3689770	3689775		0.360443
NC_000913	3689775	3689780		0.213079
NC_000913	3689780	3689785		0.209967
NC_000913	3689785	3689790		0.214524
NC_000913	3689790	3689795		0.250505
NC_000913	3689795	3689800		0.284525
NC_000913	3689800	3689805		0.355644
NC_000913	3689805	3689810		0.480040
NC_000913	3689810	3689815		0.576493
NC_000913	3689815	3689820		0.570618
NC_000913	3689820	3689825		0.944320
NC_000913	3689825	3689830		1.046737
NC_000913	3689830	3689835		1.156670
NC_000913	3689835	3689840		1.174726
NC_000913	3689840	3689845		1.174363
NC_000913	3689845	3689850		1.175900
NC_000913	3689850	3689855		1.271391
NC_000913	3689855	3689860		0.984858
NC_000913	3689860	3689865		0.873895
NC_000913	3689865	3689870		0.707436
NC_000913	3689870	3689875		0.500121
NC_000913	3689875	3689880		0.409013
NC_000913	3689880	3689885		0.388024
NC_000913	3689885	3689890		0.297885
NC_000913	3689890	3689895		0.251892
NC_000913	3689895	3689900		0.225976
NC_000913	3689900	3689905		0.259707
NC_000913	3689905	3689910		0.341901
NC_000913	3689910	3689915		0.285306
NC_000913	3689915	3689920		0.326998
NC_000913	3689920	3689925		0.377286
NC_000913	3689925	3689930		0.372462
NC_000913	3689930	3689935		0.386991
NC_000913	3689935	3689940		0.343409
NC_000913	3689940	3689945		0.362014
NC_000913	3689945	3689950		0.314975
NC_000913	3689950	3689955		0.300610
NC_000913	3689955	3689960		0.197905
NC_000913	3689960	3689965		0.201122
NC_000913	3689965	3689970		0.091468
NC_000913	3689970	3689975		0.087768
NC_000913	3689975	3689980		0.088325
NC_000913	3689980	3689985		0.082729
NC_000913	3689985	3689990		0.068740
NC_000913	3689990	3689995		0.060178
NC_000913	3689995	3690000		0.004227
NC_000913	3690000	3690005		0.022690
NC_000913	3690005	3690010		0.032708
NC_000913	3690010	3690015		0.015656
NC_000913	3690015	3690020		0.021888
NC_000913	3690020	3690025		0.014569
NC_000913	3690025	3690030		0.015841
NC_000913	3690030	3690035		0.016413
NC_000913	3690035	3690040		0.056571
NC_000913	3690040	3690045		0.060356
NC_000913	3690045	3690050		0.035653
NC_000913	3690050	3690055		0.029876
NC_000913	3690055	3690060		0.031322
NC_000913	3690060	3690065		0.039696
NC_000913	3690065	3690070		0.048240
NC_000913	3690070	3690075		0.052981
NC_000913	3690075	3690080		0.161940
NC_000913	3690080	3690085		0.274156
NC_000913	3690085	3690090		0.246676
NC_000913	3690090	3690095		0.321137
NC_000913	3690095	3690100		0.407060
NC_000913	3690100	3690105		0.379623
NC_000913	3690105	3690110		0.358105
NC_000913	3690110	3690115		0.302053
NC_000913	3690115	3690120		0.250616
NC_000913	3690120	3690125		0.290500
NC_000913	3690125	3690130		0.278591
NC_000913	3690130	3690135		0.319896
NC_000913	3690135	3690140		0.262505
NC_000913	3690140	3690145		0.328993
NC_000913	3690145	3690150		0.329789
NC_000913	3690150	3690155		0.370216
NC_000913	3690155	3690160		0.321828
NC_000913	3690160	3690165		0.503007
NC_000913	3690165	3690170		0.452687
NC_000913	3690170	3690175		0.231539
NC_000913	3690175	3690180		0.254540
NC_000913	3690180	3690185		0.213263
NC_000913	3690185	3690190		0.204682
NC_000913	3690190	3690195		0.197913
NC_000913	3690195	3690200		0.193853
NC_000913	3690200	3690205		0.219022
NC_000913	3690205	3690210		0.314029
NC_000913	3690210	3690215		0.294662
NC_000913	3690215	3690220		0.309905
NC_000913	3690220	3690225		0.374435
NC_000913	3690225	3690230		0.361693
NC_000913	3690230	3690235		0.364948
NC_000913	3690235	3690240		0.380624
NC_000913	3690240	3690245		0.509129
NC_000913	3690245	3690250		0.486088
NC_000913	3690250	3690255		0.568739
NC_000913	3690255	3690260		0.851291
NC_000913	3690260	3690265		0.676190
NC_000913	3690265	3690270		0.239471
NC_000913	3690270	3690275		0.167395
NC_000913	3690275	3690280		0.128276
NC_000913	3690280	3690285		0.048623
NC_000913	3690285	3690290		0.029225
NC_000913	3690290	3690295		0.026840
NC_000913	3690295	3690300		0.028787
NC_000913	3690300	3690305		0.015953
NC_000913	3690305	3690310		0.009645
NC_000913	3690310	3690315		0.006336
NC_000913	3690315	3690320		0.006961
NC_000913	3690320	3690325		0.009093
NC_000913	3690325	3690330		0.014390
NC_000913	3690330	3690335		0.018008
NC_000913	3690335	3690340		0.029538
NC_000913	3690340	3690345		0.173071
NC_000913	3690345	3690350		0.068234
NC_000913	3690350	3690355		0.051107
NC_000913	3690355	3690360		0.045720
NC_000913	3690360	3690365		0.047137
NC_000913	3690365	3690370		0.060409
NC_000913	3690370	3690375		0.079845
NC_000913	3690375	3690380		0.148538
NC_000913	3690380	3690385		0.186003
NC_000913	3690385	3690390		0.139640
NC_000913	3690390	3690395		0.136725
NC_000913	3690395	3690400		0.124045
NC_000913	3690400	3690405		0.118033
NC_000913	3690405	3690410		0.112205
NC_000913	3690410	3690415		0.085668
NC_000913	3690415	3690420		0.077309
NC_000913	3690420	3690425		0.116096
NC_000913	3690425	3690430		0.107884
NC_000913	3690430	3690435		0.112251
NC_000913	3690435	3690440		0.171462
NC_000913	3690440	3690445		0.188060
NC_000913	3690445	3690450		0.177673
NC_000913	3690450	3690455		0.133173
NC_000913	3690455	3690460		0.145044
NC_000913	3690460	3690465		0.117788
NC_000913	3690465	3690470		0.134800
NC_000913	3690470	3690475		0.181860
NC_000913	3690475	3690480		0.202938
NC_000913	3690480	3690485		0.235824
NC_000913	3690485	3690490		0.241096
NC_000913	3690490	3690495		0.304812
NC_000913	3690495	3690500		0.327673
NC_000913	3690500	3690505		0.240145
NC_000913	3690505	3690510		0.235260
NC_000913	3690510	3690515		0.238851
NC_000913	3690515	3690520		0.263466
NC_000913	3690520	3690525		0.225089
NC_000913	3690525	3690530		0.328825
NC_000913	3690530	3690535		0.487141
NC_000913	3690535	3690540		0.645773
NC_000913	3690540	3690545		0.816026
NC_000913	3690545	3690550		0.405939
NC_000913	3690550	3690555		0.421398
NC_000913	3690555	3690560		0.409786
NC_000913	3690560	3690565		0.483813
NC_000913	3690565	3690570		0.259542
NC_000913	3690570	3690575		0.203746
NC_000913	3690575	3690580		0.257400
NC_000913	3690580	3690585		0.287232
NC_000913	3690585	3690590		0.324371
NC_000913	3690590	3690595		0.324099
NC_000913	3690595	3690600		0.518647
NC_000913	3690600	3690605		0.353431
NC_000913	3690605	3690610		0.326655
NC_000913	3690610	3690615		0.339373
NC_000913	3690615	3690620		0.273821
NC_000913	3690620	3690625		0.229521
NC_000913	3690625	3690630		0.241588
NC_000913	3690630	3690635		0.247780
NC_000913	3690635	3690640		0.272088
NC_000913	3690640	3690645		0.267449
NC_000913	3690645	3690650		0.309375
NC_000913	3690650	3690655		0.361907
NC_000913	3690655	3690660		0.364760
NC_000913	3690660	3690665		0.356797
NC_000913	3690665	3690670		0.318815
NC_000913	3690670	3690675		0.375936
NC_000913	3690675	3690680		0.415329
NC_000913	3690680	3690685		0.385047
NC_000913	3690685	3690690		0.421990
NC_000913	3690690	3690695		0.395672
NC_000913	3690695	3690700		0.393340
NC_000913	3690700	3690705		0.294843
NC_000913	3690705	3690710		0.282471
NC_000913	3690710	3690715		0.291513
NC_000913	3690715	3690720		0.276048
NC_000913	3690720	3690725		0.359112
NC_000913	3690725	3690730		0.322578
NC_000913	3690730	3690735		0.340297
NC_000913	3690735	3690740		0.338849
NC_000913	3690740	3690745		0.342336
NC_000913	3690745	3690750		0.369066
NC_000913	3690750	3690755		0.510622
NC_000913	3690755	3690760		0.741760
NC_000913	3690760	3690765		0.726722
NC_000913	3690765	3690770		0.973947
NC_000913	3690770	3690775		1.493696
NC_000913	3690775	3690780		1.646052
NC_000913	3690780	3690785		1.336604
NC_000913	3690785	3690790		1.457691
NC_000913	3690790	3690795		0.928657
NC_000913	3690795	3690800		0.830708
NC_000913	3690800	3690805		0.772534
NC_000913	3690805	3690810		1.102353
NC_000913	3690810	3690815		1.133050
NC_000913	3690815	3690820		1.116475
NC_000913	3690820	3690825		1.252627
NC_000913	3690825	3690830		1.100044
NC_000913	3690830	3690835		0.992538
NC_000913	3690835	3690840		1.052408
NC_000913	3690840	3690845		1.123546
NC_000913	3690845	3690850		0.926325
NC_000913	3690850	3690855		0.863710
NC_000913	3690855	3690860		0.999900
NC_000913	3690860	3690865		0.604206
NC_000913	3690865	3690870		0.338855
NC_000913	3690870	3690875		0.356556
NC_000913	3690875	3690880		0.343454
NC_000913	3690880	3690885		0.321127
NC_000913	3690885	3690890		0.249790
NC_000913	3690890	3690895		0.163328
NC_000913	3690895	3690900		0.128832
NC_000913	3690900	3690905		0.148102
NC_000913	3690905	3690910		0.250091
NC_000913	3690910	3690915		0.280529
NC_000913	3690915	3690920		0.376562
NC_000913	3690920	3690925		0.542521
NC_000913	3690925	3690930		0.495600
NC_000913	3690930	3690935		0.385354
NC_000913	3690935	3690940		0.332681
NC_000913	3690940	3690945		0.317252
NC_000913	3690945	3690950		0.258684
NC_000913	3690950	3690955		0.240481
NC_000913	3690955	3690960		0.320745
NC_000913	3690960	3690965		0.264996
NC_000913	3690965	3690970		0.245819
NC_000913	3690970	3690975		0.225723
NC_000913	3690975	3690980		0.216944
NC_000913	3690980	3690985		0.219058
NC_000913	3690985	3690990		0.228635
NC_000913	3690990	3690995		0.132818
NC_000913	3690995	3691000		0.122102
NC_000913	3691000	3691005		0.171655
NC_000913	3691005	3691010		0.165080
NC_000913	3691010	3691015		0.141955
NC_000913	3691015	3691020		0.122406
NC_000913	3691020	3691025		0.175821
NC_000913	3691025	3691030		0.147854
NC_000913	3691030	3691035		0.451071
NC_000913	3691035	3691040		0.379282
NC_000913	3691040	3691045		0.265196
NC_000913	3691045	3691050		0.092919
NC_000913	3691050	3691055		0.075160
NC_000913	3691055	3691060		0.050301
NC_000913	3691060	3691065		0.039568
NC_000913	3691065	3691070		0.017988
NC_000913	3691070	3691075		0.023052
NC_000913	3691075	3691080		0.018922
NC_000913	3691080	3691085		0.011355
NC_000913	3691085	3691090		0.013474
NC_000913	3691090	3691095		0.009223
NC_000913	3691095	3691100		0.007745
NC_000913	3691100	3691105		0.006474
NC_000913	3691105	3691110		0.002426
NC_000913	3691110	3691115		0.001129
NC_000913	3691115	3691120		0.001575
NC_000913	3691120	3691125		0.000934
NC_000913	3691125	3691130		0.001605
NC_000913	3691130	3691135		0.001800
NC_000913	3691135	3691140		0.002091
NC_000913	3691140	3691145		0.002906
NC_000913	3691145	3691150		0.069433
NC_000913	3691150	3691155		0.099912
NC_000913	3691155	3691160		0.061862
NC_000913	3691160	3691165		0.044401
NC_000913	3691165	3691170		0.041708
NC_000913	3691170	3691175		0.024898
NC_000913	3691175	3691180		0.021017
NC_000913	3691180	3691185		0.025807
NC_000913	3691185	3691190		0.028358
NC_000913	3691190	3691195		0.037760
NC_000913	3691195	3691200		0.046416
NC_000913	3691200	3691205		0.054544
NC_000913	3691205	3691210		0.062225
NC_000913	3691210	3691215		0.117448
NC_000913	3691215	3691220		0.301110
NC_000913	3691220	3691225		0.277255
NC_000913	3691225	3691230		0.319675
NC_000913	3691230	3691235		0.256199
NC_000913	3691235	3691240		0.211578
NC_000913	3691240	3691245		0.160692
NC_000913	3691245	3691250		0.084298
NC_000913	3691250	3691255		0.086384
NC_000913	3691255	3691260		0.085696
NC_000913	3691260	3691265		0.077519
NC_000913	3691265	3691270		0.075279
NC_000913	3691270	3691275		0.106587
NC_000913	3691275	3691280		0.140559
NC_000913	3691280	3691285		0.173745
NC_000913	3691285	3691290		0.245399
NC_000913	3691290	3691295		0.375044
NC_000913	3691295	3691300		0.401938
NC_000913	3691300	3691305		0.478951
NC_000913	3691305	3691310		0.285744
NC_000913	3691310	3691315		0.302824
NC_000913	3691315	3691320		0.226405
NC_000913	3691320	3691325		0.073794
NC_000913	3691325	3691330		0.033013
NC_000913	3691330	3691335		0.029757
NC_000913	3691335	3691340		0.010380
NC_000913	3691340	3691345		0.012568
NC_000913	3691345	3691350		0.011443
NC_000913	3691350	3691355		0.012050
NC_000913	3691355	3691360		0.016786
NC_000913	3691360	3691365		0.036985
NC_000913	3691365	3691370		0.283627
NC_000913	3691370	3691375		0.436651
NC_000913	3691375	3691380		0.542467
NC_000913	3691380	3691385		0.297923
NC_000913	3691385	3691390		0.303635
NC_000913	3691390	3691395		0.229772
NC_000913	3691395	3691400		0.212376
NC_000913	3691400	3691405		0.160775
NC_000913	3691405	3691410		0.178292
NC_000913	3691410	3691415		0.188075
NC_000913	3691415	3691420		0.212959
NC_000913	3691420	3691425		0.234241
NC_000913	3691425	3691430		0.244138
NC_000913	3691430	3691435		0.211294
NC_000913	3691435	3691440		0.132831
NC_000913	3691440	3691445		0.119863
NC_000913	3691445	3691450		0.116533
NC_000913	3691450	3691455		0.117443
NC_000913	3691455	3691460		0.125147
NC_000913	3691460	3691465		0.154560
NC_000913	3691465	3691470		0.239575
NC_000913	3691470	3691475		0.303120
NC_000913	3691475	3691480		0.202271
NC_000913	3691480	3691485		0.223297
NC_000913	3691485	3691490		0.259386
NC_000913	3691490	3691495		0.257999
NC_000913	3691495	3691500		0.267926
NC_000913	3691500	3691505		0.192474
NC_000913	3691505	3691510		0.268230
NC_000913	3691510	3691515		0.249884
NC_000913	3691515	3691520		0.164193
NC_000913	3691520	3691525		0.188712
NC_000913	3691525	3691530		0.166278
NC_000913	3691530	3691535		0.150641
NC_000913	3691535	3691540		0.126071
NC_000913	3691540	3691545		0.158203
NC_000913	3691545	3691550		0.144387
NC_000913	3691550	3691555		0.182225
NC_000913	3691555	3691560		0.184058
NC_000913	3691560	3691565		0.191427
NC_000913	3691565	3691570		0.163336
NC_000913	3691570	3691575		0.274561
NC_000913	3691575	3691580		0.323923
NC_000913	3691580	3691585		0.400817
NC_000913	3691585	3691590		0.619809
NC_000913	3691590	3691595		0.599372
NC_000913	3691595	3691600		0.573913
NC_000913	3691600	3691605		0.629977
NC_000913	3691605	3691610		0.371456
NC_000913	3691610	3691615		0.332988
NC_000913	3691615	3691620		0.350270
NC_000913	3691620	3691625		0.301081
NC_000913	3691625	3691630		0.319761
NC_000913	3691630	3691635		0.327106
NC_000913	3691635	3691640		0.301442
NC_000913	3691640	3691645		0.311897
NC_000913	3691645	3691650		0.217398
NC_000913	3691650	3691655		0.217784
NC_000913	3691655	3691660		0.184606
NC_000913	3691660	3691665		0.089420
NC_000913	3691665	3691670		0.096628
NC_000913	3691670	3691675		0.128173
NC_000913	3691675	3691680		0.129145
NC_000913	3691680	3691685		0.165493
NC_000913	3691685	3691690		0.158532
NC_000913	3691690	3691695		0.181401
NC_000913	3691695	3691700		0.315766
NC_000913	3691700	3691705		0.649286
NC_000913	3691705	3691710		0.386930
NC_000913	3691710	3691715		0.328448
NC_000913	3691715	3691720		0.304029
NC_000913	3691720	3691725		0.336278
NC_000913	3691725	3691730		0.304083
NC_000913	3691730	3691735		0.285102
NC_000913	3691735	3691740		0.330633
NC_000913	3691740	3691745		0.408152
NC_000913	3691745	3691750		0.427539
NC_000913	3691750	3691755		0.403200
NC_000913	3691755	3691760		0.551025
NC_000913	3691760	3691765		0.649756
NC_000913	3691765	3691770		0.722704
NC_000913	3691770	3691775		0.843581
NC_000913	3691775	3691780		1.142858
NC_000913	3691780	3691785		1.455122
NC_000913	3691785	3691790		1.308541
NC_000913	3691790	3691795		1.346917
NC_000913	3691795	3691800		1.286251
NC_000913	3691800	3691805		1.103416
NC_000913	3691805	3691810		0.691356
NC_000913	3691810	3691815		0.556853
NC_000913	3691815	3691820		0.569291
NC_000913	3691820	3691825		0.455556
NC_000913	3691825	3691830		0.424374
NC_000913	3691830	3691835		0.386463
NC_000913	3691835	3691840		0.368074
NC_000913	3691840	3691845		0.374350
NC_000913	3691845	3691850		0.423563
NC_000913	3691850	3691855		0.497480
NC_000913	3691855	3691860		0.474691
NC_000913	3691860	3691865		0.490961
NC_000913	3691865	3691870		0.627619
NC_000913	3691870	3691875		0.569054
NC_000913	3691875	3691880		0.495433
NC_000913	3691880	3691885		0.311440
NC_000913	3691885	3691890		0.306612
NC_000913	3691890	3691895		0.241160
NC_000913	3691895	3691900		0.216418
NC_000913	3691900	3691905		0.221005
NC_000913	3691905	3691910		0.224211
NC_000913	3691910	3691915		0.199938
NC_000913	3691915	3691920		0.210530
NC_000913	3691920	3691925		0.184520
NC_000913	3691925	3691930		0.185413
NC_000913	3691930	3691935		0.247515
NC_000913	3691935	3691940		0.093995
NC_000913	3691940	3691945		0.096148
NC_000913	3691945	3691950		0.095947
NC_000913	3691950	3691955		0.102166
NC_000913	3691955	3691960		0.087734
NC_000913	3691960	3691965		0.083632
NC_000913	3691965	3691970		0.054301
NC_000913	3691970	3691975		0.075833
NC_000913	3691975	3691980		0.063930
NC_000913	3691980	3691985		0.095714
NC_000913	3691985	3691990		0.251756
NC_000913	3691990	3691995		0.217764
NC_000913	3691995	3692000		0.157622
NC_000913	3692000	3692005		0.156856
NC_000913	3692005	3692010		0.133797
NC_000913	3692010	3692015		0.139377
NC_000913	3692015	3692020		0.167848
NC_000913	3692020	3692025		0.201817
NC_000913	3692025	3692030		0.220809
NC_000913	3692030	3692035		0.254582
NC_000913	3692035	3692040		0.300178
NC_000913	3692040	3692045		0.305737
NC_000913	3692045	3692050		0.292940
NC_000913	3692050	3692055		0.290894
NC_000913	3692055	3692060		0.305286
NC_000913	3692060	3692065		0.316223
NC_000913	3692065	3692070		0.401335
NC_000913	3692070	3692075		0.459458
NC_000913	3692075	3692080		0.463982
NC_000913	3692080	3692085		0.308815
NC_000913	3692085	3692090		0.333020
NC_000913	3692090	3692095		0.450995
NC_000913	3692095	3692100		0.510081
NC_000913	3692100	3692105		0.567626
NC_000913	3692105	3692110		0.757233
NC_000913	3692110	3692115		1.565063
NC_000913	3692115	3692120		3.226583
NC_000913	3692120	3692125		1.919685
NC_000913	3692125	3692130		1.375365
NC_000913	3692130	3692135		1.075239
NC_000913	3692135	3692140		1.186052
NC_000913	3692140	3692145		1.072001
NC_000913	3692145	3692150		1.067893
NC_000913	3692150	3692155		1.080576
NC_000913	3692155	3692160		1.030336
NC_000913	3692160	3692165		0.597550
NC_000913	3692165	3692170		0.333115
NC_000913	3692170	3692175		0.177963
NC_000913	3692175	3692180		0.125233
NC_000913	3692180	3692185		0.114202
NC_000913	3692185	3692190		0.119477
NC_000913	3692190	3692195		0.118401
NC_000913	3692195	3692200		0.104009
NC_000913	3692200	3692205		0.126267
NC_000913	3692205	3692210		0.164251
NC_000913	3692210	3692215		0.495710
NC_000913	3692215	3692220		0.457226
NC_000913	3692220	3692225		0.172489
NC_000913	3692225	3692230		0.113305
NC_000913	3692230	3692235		0.098817
NC_000913	3692235	3692240		0.112013
NC_000913	3692240	3692245		0.087910
NC_000913	3692245	3692250		0.091518
NC_000913	3692250	3692255		0.122813
NC_000913	3692255	3692260		0.086833
NC_000913	3692260	3692265		0.138196
NC_000913	3692265	3692270		0.120845
NC_000913	3692270	3692275		0.121870
NC_000913	3692275	3692280		0.107677
NC_000913	3692280	3692285		0.086313
NC_000913	3692285	3692290		0.092625
NC_000913	3692290	3692295		0.066471
NC_000913	3692295	3692300		0.034034
NC_000913	3692300	3692305		0.029765
NC_000913	3692305	3692310		0.097232
NC_000913	3692310	3692315		0.151412
NC_000913	3692315	3692320		0.142654
NC_000913	3692320	3692325		0.161139
NC_000913	3692325	3692330		0.107276
NC_000913	3692330	3692335		0.128294
NC_000913	3692335	3692340		0.144812
NC_000913	3692340	3692345		0.124904
NC_000913	3692345	3692350		0.121768
NC_000913	3692350	3692355		0.158933
NC_000913	3692355	3692360		0.107980
NC_000913	3692360	3692365		0.104280
NC_000913	3692365	3692370		0.103893
NC_000913	3692370	3692375		0.182632
NC_000913	3692375	3692380		0.235621
NC_000913	3692380	3692385		0.304207
NC_000913	3692385	3692390		0.448035
NC_000913	3692390	3692395		0.388105
NC_000913	3692395	3692400		0.342209
NC_000913	3692400	3692405		0.420510
NC_000913	3692405	3692410		0.395956
NC_000913	3692410	3692415		0.409677
NC_000913	3692415	3692420		0.362675
NC_000913	3692420	3692425		0.373834
NC_000913	3692425	3692430		0.421223
NC_000913	3692430	3692435		0.494164
NC_000913	3692435	3692440		0.468097
NC_000913	3692440	3692445		0.459852
NC_000913	3692445	3692450		0.428907
NC_000913	3692450	3692455		0.392414
NC_000913	3692455	3692460		0.469454
NC_000913	3692460	3692465		0.498202
NC_000913	3692465	3692470		0.496020
NC_000913	3692470	3692475		0.385838
NC_000913	3692475	3692480		0.302014
NC_000913	3692480	3692485		0.227700
NC_000913	3692485	3692490		0.236433
NC_000913	3692490	3692495		0.232622
NC_000913	3692495	3692500		0.204730
NC_000913	3692500	3692505		0.183792
NC_000913	3692505	3692510		0.219024
NC_000913	3692510	3692515		0.255270
NC_000913	3692515	3692520		0.294907
NC_000913	3692520	3692525		0.346533
NC_000913	3692525	3692530		0.343776
NC_000913	3692530	3692535		0.394275
NC_000913	3692535	3692540		0.404424
NC_000913	3692540	3692545		0.488348
NC_000913	3692545	3692550		0.806811
NC_000913	3692550	3692555		0.897888
NC_000913	3692555	3692560		0.921420
NC_000913	3692560	3692565		0.904887
NC_000913	3692565	3692570		1.044748
NC_000913	3692570	3692575		1.200133
NC_000913	3692575	3692580		1.319353
NC_000913	3692580	3692585		1.641237
NC_000913	3692585	3692590		1.960587
NC_000913	3692590	3692595		2.444563
NC_000913	3692595	3692600		3.128967
NC_000913	3692600	3692605		2.912625
NC_000913	3692605	3692610		3.829769
NC_000913	3692610	3692615		2.737391
NC_000913	3692615	3692620		2.537060
NC_000913	3692620	3692625		2.261575
NC_000913	3692625	3692630		2.590050
NC_000913	3692630	3692635		2.212128
NC_000913	3692635	3692640		1.950727
NC_000913	3692640	3692645		1.531957
NC_000913	3692645	3692650		0.981989
NC_000913	3692650	3692655		0.506023
NC_000913	3692655	3692660		0.369539
NC_000913	3692660	3692665		0.132461
NC_000913	3692665	3692670		0.124662
NC_000913	3692670	3692675		0.125116
NC_000913	3692675	3692680		0.114395
NC_000913	3692680	3692685		0.252434
NC_000913	3692685	3692690		0.195973
NC_000913	3692690	3692695		0.224445
NC_000913	3692695	3692700		0.193693
NC_000913	3692700	3692705		0.213548
NC_000913	3692705	3692710		0.183875
NC_000913	3692710	3692715		0.171244
NC_000913	3692715	3692720		0.214710
NC_000913	3692720	3692725		0.207243
NC_000913	3692725	3692730		0.318524
NC_000913	3692730	3692735		0.141178
NC_000913	3692735	3692740		0.147500
NC_000913	3692740	3692745		0.199014
NC_000913	3692745	3692750		0.208940
NC_000913	3692750	3692755		0.168760
NC_000913	3692755	3692760		0.147426
NC_000913	3692760	3692765		0.121661
NC_000913	3692765	3692770		0.104167
NC_000913	3692770	3692775		0.118645
NC_000913	3692775	3692780		0.131083
NC_000913	3692780	3692785		0.135301
NC_000913	3692785	3692790		0.188752
NC_000913	3692790	3692795		0.225304
NC_000913	3692795	3692800		0.341054
NC_000913	3692800	3692805		0.358142
NC_000913	3692805	3692810		0.336180
NC_000913	3692810	3692815		0.362509
NC_000913	3692815	3692820		0.307584
NC_000913	3692820	3692825		0.116878
NC_000913	3692825	3692830		0.041035
NC_000913	3692830	3692835		0.036464
NC_000913	3692835	3692840		0.040741
NC_000913	3692840	3692845		0.028773
NC_000913	3692845	3692850		0.027480
NC_000913	3692850	3692855		0.037384
NC_000913	3692855	3692860		0.053999
NC_000913	3692860	3692865		0.034032
NC_000913	3692865	3692870		0.052787
NC_000913	3692870	3692875		0.078528
NC_000913	3692875	3692880		0.098166
NC_000913	3692880	3692885		0.107754
NC_000913	3692885	3692890		0.076226
NC_000913	3692890	3692895		0.066725
NC_000913	3692895	3692900		0.036406
NC_000913	3692900	3692905		0.048673
NC_000913	3692905	3692910		0.047820
NC_000913	3692910	3692915		0.052473
NC_000913	3692915	3692920		0.066716
NC_000913	3692920	3692925		0.066450
NC_000913	3692925	3692930		0.085135
NC_000913	3692930	3692935		0.157897
NC_000913	3692935	3692940		0.157064
NC_000913	3692940	3692945		0.086086
NC_000913	3692945	3692950		0.051891
NC_000913	3692950	3692955		0.052671
NC_000913	3692955	3692960		0.055749
NC_000913	3692960	3692965		0.053402
NC_000913	3692965	3692970		0.085960
NC_000913	3692970	3692975		0.296194
NC_000913	3692975	3692980		0.361477
NC_000913	3692980	3692985		0.382301
NC_000913	3692985	3692990		0.440662
NC_000913	3692990	3692995		0.160589
NC_000913	3692995	3693000		0.126619
NC_000913	3693000	3693005		0.086278
NC_000913	3693005	3693010		0.030124
NC_000913	3693010	3693015		0.019506
NC_000913	3693015	3693020		0.020349
NC_000913	3693020	3693025		0.009490
NC_000913	3693025	3693030		0.005386
NC_000913	3693030	3693035		0.006490
NC_000913	3693035	3693040		0.006593
NC_000913	3693040	3693045		0.016497
NC_000913	3693045	3693050		0.041740
NC_000913	3693050	3693055		0.026778
NC_000913	3693055	3693060		0.034898
NC_000913	3693060	3693065		0.035979
NC_000913	3693065	3693070		0.045412
NC_000913	3693070	3693075		0.042683
NC_000913	3693075	3693080		0.034198
NC_000913	3693080	3693085		0.048849
NC_000913	3693085	3693090		0.100608
NC_000913	3693090	3693095		0.240488
NC_000913	3693095	3693100		0.227596
NC_000913	3693100	3693105		0.250386
NC_000913	3693105	3693110		0.178212
NC_000913	3693110	3693115		0.190537
NC_000913	3693115	3693120		0.124567
NC_000913	3693120	3693125		0.109390
NC_000913	3693125	3693130		0.082909
NC_000913	3693130	3693135		0.108824
NC_000913	3693135	3693140		0.153764
NC_000913	3693140	3693145		0.151635
NC_000913	3693145	3693150		0.194005
NC_000913	3693150	3693155		0.244340
NC_000913	3693155	3693160		0.251082
NC_000913	3693160	3693165		0.227234
NC_000913	3693165	3693170		0.276630
NC_000913	3693170	3693175		0.123220
NC_000913	3693175	3693180		0.128040
NC_000913	3693180	3693185		0.149029
NC_000913	3693185	3693190		0.138016
NC_000913	3693190	3693195		0.113165
NC_000913	3693195	3693200		0.119126
NC_000913	3693200	3693205		0.141863
NC_000913	3693205	3693210		0.214773
NC_000913	3693210	3693215		0.255950
NC_000913	3693215	3693220		0.274131
NC_000913	3693220	3693225		0.313192
NC_000913	3693225	3693230		0.386007
NC_000913	3693230	3693235		0.241230
NC_000913	3693235	3693240		0.313362
NC_000913	3693240	3693245		0.286047
NC_000913	3693245	3693250		0.310744
NC_000913	3693250	3693255		0.340365
NC_000913	3693255	3693260		0.361660
NC_000913	3693260	3693265		0.332965
NC_000913	3693265	3693270		0.263802
NC_000913	3693270	3693275		0.226905
NC_000913	3693275	3693280		0.217283
NC_000913	3693280	3693285		0.193392
NC_000913	3693285	3693290		0.132532
NC_000913	3693290	3693295		0.128988
NC_000913	3693295	3693300		0.155512
NC_000913	3693300	3693305		0.209613
NC_000913	3693305	3693310		0.169916
NC_000913	3693310	3693315		0.136114
NC_000913	3693315	3693320		0.186651
NC_000913	3693320	3693325		0.144890
NC_000913	3693325	3693330		0.104688
NC_000913	3693330	3693335		0.114298
NC_000913	3693335	3693340		0.161265
NC_000913	3693340	3693345		0.153532
NC_000913	3693345	3693350		0.137894
NC_000913	3693350	3693355		0.120658
NC_000913	3693355	3693360		0.148665
NC_000913	3693360	3693365		0.141575
NC_000913	3693365	3693370		0.109657
NC_000913	3693370	3693375		0.083649
NC_000913	3693375	3693380		0.068504
NC_000913	3693380	3693385		0.071329
NC_000913	3693385	3693390		0.064451
NC_000913	3693390	3693395		0.068887
NC_000913	3693395	3693400		0.062881
NC_000913	3693400	3693405		0.035780
NC_000913	3693405	3693410		0.020227
NC_000913	3693410	3693415		0.005716
NC_000913	3693415	3693420		0.005523
NC_000913	3693420	3693425		0.005994
NC_000913	3693425	3693430		0.005941
NC_000913	3693430	3693435		0.006091
NC_000913	3693435	3693440		0.210374
NC_000913	3693440	3693445		0.171919
NC_000913	3693445	3693450		0.195927
NC_000913	3693450	3693455		0.240447
NC_000913	3693455	3693460		0.225984
NC_000913	3693460	3693465		0.240611
NC_000913	3693465	3693470		0.196331
NC_000913	3693470	3693475		0.270464
NC_000913	3693475	3693480		0.360772
NC_000913	3693480	3693485		0.410549
NC_000913	3693485	3693490		0.400750
NC_000913	3693490	3693495		0.289541
NC_000913	3693495	3693500		0.309105
NC_000913	3693500	3693505		0.248126
NC_000913	3693505	3693510		0.288604
NC_000913	3693510	3693515		0.345859
NC_000913	3693515	3693520		0.488943
NC_000913	3693520	3693525		0.635211
NC_000913	3693525	3693530		0.694886
NC_000913	3693530	3693535		0.745591
NC_000913	3693535	3693540		0.686028
NC_000913	3693540	3693545		0.809061
NC_000913	3693545	3693550		1.182099
NC_000913	3693550	3693555		0.887332
NC_000913	3693555	3693560		0.738346
NC_000913	3693560	3693565		0.546402
NC_000913	3693565	3693570		0.644896
NC_000913	3693570	3693575		0.548696
NC_000913	3693575	3693580		0.533027
NC_000913	3693580	3693585		0.317359
NC_000913	3693585	3693590		0.228621
NC_000913	3693590	3693595		0.170433
NC_000913	3693595	3693600		0.191244
NC_000913	3693600	3693605		0.170829
NC_000913	3693605	3693610		0.169581
NC_000913	3693610	3693615		0.166432
NC_000913	3693615	3693620		0.161192
NC_000913	3693620	3693625		0.257052
NC_000913	3693625	3693630		0.271596
NC_000913	3693630	3693635		0.252967
NC_000913	3693635	3693640		0.288588
NC_000913	3693640	3693645		0.280644
NC_000913	3693645	3693650		0.369534
NC_000913	3693650	3693655		0.357823
NC_000913	3693655	3693660		0.288912
NC_000913	3693660	3693665		0.278668
NC_000913	3693665	3693670		0.295471
NC_000913	3693670	3693675		0.331622
NC_000913	3693675	3693680		0.194292
NC_000913	3693680	3693685		0.221031
NC_000913	3693685	3693690		0.201313
NC_000913	3693690	3693695		0.186225
NC_000913	3693695	3693700		0.182599
NC_000913	3693700	3693705		0.128706
NC_000913	3693705	3693710		0.179508
NC_000913	3693710	3693715		0.232740
NC_000913	3693715	3693720		0.068625
NC_000913	3693720	3693725		0.062992
NC_000913	3693725	3693730		0.053718
NC_000913	3693730	3693735		0.076117
NC_000913	3693735	3693740		0.094672
NC_000913	3693740	3693745		0.094315
NC_000913	3693745	3693750		0.083504
NC_000913	3693750	3693755		0.123079
NC_000913	3693755	3693760		0.263679
NC_000913	3693760	3693765		0.364834
NC_000913	3693765	3693770		0.575660
NC_000913	3693770	3693775		0.153769
NC_000913	3693775	3693780		0.137700
NC_000913	3693780	3693785		0.048820
NC_000913	3693785	3693790		0.019684
NC_000913	3693790	3693795		0.025626
NC_000913	3693795	3693800		0.020215
NC_000913	3693800	3693805		0.021339
NC_000913	3693805	3693810		0.022545
NC_000913	3693810	3693815		0.068721
NC_000913	3693815	3693820		0.154719
NC_000913	3693820	3693825		0.470408
NC_000913	3693825	3693830		0.479118
NC_000913	3693830	3693835		0.372694
NC_000913	3693835	3693840		0.264901
NC_000913	3693840	3693845		0.271383
NC_000913	3693845	3693850		0.268417
NC_000913	3693850	3693855		0.267935
NC_000913	3693855	3693860		0.305519
NC_000913	3693860	3693865		0.278152
NC_000913	3693865	3693870		0.275257
NC_000913	3693870	3693875		0.246622
NC_000913	3693875	3693880		0.274642
NC_000913	3693880	3693885		0.297135
NC_000913	3693885	3693890		0.319102
NC_000913	3693890	3693895		0.333597
NC_000913	3693895	3693900		0.292875
NC_000913	3693900	3693905		0.320767
NC_000913	3693905	3693910		0.313310
NC_000913	3693910	3693915		0.358880
NC_000913	3693915	3693920		0.278317
NC_000913	3693920	3693925		0.378190
NC_000913	3693925	3693930		0.331870
NC_000913	3693930	3693935		0.296649
NC_000913	3693935	3693940		0.364814
NC_000913	3693940	3693945		0.368464
NC_000913	3693945	3693950		0.415563
NC_000913	3693950	3693955		0.367372
NC_000913	3693955	3693960		0.343491
NC_000913	3693960	3693965		0.343766
NC_000913	3693965	3693970		0.574334
NC_000913	3693970	3693975		0.717356
NC_000913	3693975	3693980		0.710246
NC_000913	3693980	3693985		0.557018
NC_000913	3693985	3693990		0.458536
NC_000913	3693990	3693995		0.319088
NC_000913	3693995	3694000		0.261003
NC_000913	3694000	3694005		0.255579
NC_000913	3694005	3694010		0.242322
NC_000913	3694010	3694015		0.245275
NC_000913	3694015	3694020		0.210484
NC_000913	3694020	3694025		0.221582
NC_000913	3694025	3694030		0.195589
NC_000913	3694030	3694035		0.181610
NC_000913	3694035	3694040		0.177241
NC_000913	3694040	3694045		0.171690
NC_000913	3694045	3694050		0.109755
NC_000913	3694050	3694055		0.101667
NC_000913	3694055	3694060		0.087611
NC_000913	3694060	3694065		0.100549
NC_000913	3694065	3694070		0.083024
NC_000913	3694070	3694075		0.055761
NC_000913	3694075	3694080		0.044150
NC_000913	3694080	3694085		0.084525
NC_000913	3694085	3694090		0.043551
NC_000913	3694090	3694095		0.051129
NC_000913	3694095	3694100		0.056257
NC_000913	3694100	3694105		0.057343
NC_000913	3694105	3694110		0.061481
NC_000913	3694110	3694115		0.072567
NC_000913	3694115	3694120		0.063147
NC_000913	3694120	3694125		0.047444
NC_000913	3694125	3694130		0.015804
NC_000913	3694130	3694135		0.007473
NC_000913	3694135	3694140		0.009787
NC_000913	3694140	3694145		0.010457
NC_000913	3694145	3694150		0.009848
NC_000913	3694150	3694155		0.013261
NC_000913	3694155	3694160		0.009817
NC_000913	3694160	3694165		0.016295
NC_000913	3694165	3694170		0.026868
NC_000913	3694170	3694175		0.020630
NC_000913	3694175	3694180		0.045096
NC_000913	3694180	3694185		0.061065
NC_000913	3694185	3694190		0.061478
NC_000913	3694190	3694195		0.124164
NC_000913	3694195	3694200		0.092892
NC_000913	3694200	3694205		0.092189
NC_000913	3694205	3694210		0.148470
NC_000913	3694210	3694215		0.230189
NC_000913	3694215	3694220		0.146832
NC_000913	3694220	3694225		0.170221
NC_000913	3694225	3694230		0.320255
NC_000913	3694230	3694235		0.377514
NC_000913	3694235	3694240		0.289429
NC_000913	3694240	3694245		0.274878
NC_000913	3694245	3694250		0.306009
NC_000913	3694250	3694255		0.191559
NC_000913	3694255	3694260		0.139181
NC_000913	3694260	3694265		0.113709
NC_000913	3694265	3694270		0.118259
NC_000913	3694270	3694275		0.130111
NC_000913	3694275	3694280		0.146221
NC_000913	3694280	3694285		0.155086
NC_000913	3694285	3694290		0.142663
NC_000913	3694290	3694295		0.157269
NC_000913	3694295	3694300		0.154481
NC_000913	3694300	3694305		0.179543
NC_000913	3694305	3694310		0.209314
NC_000913	3694310	3694315		0.174967
NC_000913	3694315	3694320		0.513418
NC_000913	3694320	3694325		0.454944
NC_000913	3694325	3694330		0.401013
NC_000913	3694330	3694335		0.231808
NC_000913	3694335	3694340		0.235819
NC_000913	3694340	3694345		0.162388
NC_000913	3694345	3694350		0.075682
NC_000913	3694350	3694355		0.068592
NC_000913	3694355	3694360		0.083420
NC_000913	3694360	3694365		0.146337
NC_000913	3694365	3694370		0.172496
NC_000913	3694370	3694375		0.164668
NC_000913	3694375	3694380		0.127905
NC_000913	3694380	3694385		0.169242
NC_000913	3694385	3694390		0.233092
NC_000913	3694390	3694395		0.147737
NC_000913	3694395	3694400		0.064924
NC_000913	3694400	3694405		0.038248
NC_000913	3694405	3694410		0.052668
NC_000913	3694410	3694415		0.037922
NC_000913	3694415	3694420		0.036234
NC_000913	3694420	3694425		0.057530
NC_000913	3694425	3694430		0.072823
NC_000913	3694430	3694435		0.078190
NC_000913	3694435	3694440		0.093695
NC_000913	3694440	3694445		0.133120
NC_000913	3694445	3694450		0.192719
NC_000913	3694450	3694455		0.286167
NC_000913	3694455	3694460		0.290661
NC_000913	3694460	3694465		0.268302
NC_000913	3694465	3694470		0.291390
NC_000913	3694470	3694475		0.455229
NC_000913	3694475	3694480		0.432097
NC_000913	3694480	3694485		0.440187
NC_000913	3694485	3694490		0.461777
NC_000913	3694490	3694495		0.370756
NC_000913	3694495	3694500		0.365794
NC_000913	3694500	3694505		0.289873
NC_000913	3694505	3694510		0.312796
NC_000913	3694510	3694515		0.361424
NC_000913	3694515	3694520		0.610921
NC_000913	3694520	3694525		0.618825
NC_000913	3694525	3694530		0.678437
NC_000913	3694530	3694535		0.644952
NC_000913	3694535	3694540		0.536425
NC_000913	3694540	3694545		0.477763
NC_000913	3694545	3694550		0.519047
NC_000913	3694550	3694555		0.500621
NC_000913	3694555	3694560		0.476125
NC_000913	3694560	3694565		0.482416
NC_000913	3694565	3694570		0.548501
NC_000913	3694570	3694575		0.729817
NC_000913	3694575	3694580		0.680703
NC_000913	3694580	3694585		0.811674
NC_000913	3694585	3694590		0.935304
NC_000913	3694590	3694595		0.928769
NC_000913	3694595	3694600		1.188283
NC_000913	3694600	3694605		0.401585
NC_000913	3694605	3694610		0.363800
NC_000913	3694610	3694615		0.295957
NC_000913	3694615	3694620		0.269873
NC_000913	3694620	3694625		0.210247
NC_000913	3694625	3694630		0.234171
NC_000913	3694630	3694635		0.270620
NC_000913	3694635	3694640		0.541328
NC_000913	3694640	3694645		0.628315
NC_000913	3694645	3694650		0.612490
NC_000913	3694650	3694655		0.722729
NC_000913	3694655	3694660		0.748789
NC_000913	3694660	3694665		0.729389
NC_000913	3694665	3694670		0.679310
NC_000913	3694670	3694675		1.044145
NC_000913	3694675	3694680		1.036942
NC_000913	3694680	3694685		1.034305
NC_000913	3694685	3694690		1.071975
NC_000913	3694690	3694695		1.167225
NC_000913	3694695	3694700		0.981927
NC_000913	3694700	3694705		0.886795
NC_000913	3694705	3694710		0.787459
NC_000913	3694710	3694715		0.566586
NC_000913	3694715	3694720		0.570815
NC_000913	3694720	3694725		0.504093
NC_000913	3694725	3694730		0.488795
NC_000913	3694730	3694735		0.426912
NC_000913	3694735	3694740		0.401073
NC_000913	3694740	3694745		0.493686
NC_000913	3694745	3694750		0.807761
NC_000913	3694750	3694755		0.920163
NC_000913	3694755	3694760		1.080812
NC_000913	3694760	3694765		1.259431
NC_000913	3694765	3694770		1.195924
NC_000913	3694770	3694775		1.118499
NC_000913	3694775	3694780		1.089659
NC_000913	3694780	3694785		0.588577
NC_000913	3694785	3694790		0.486235
NC_000913	3694790	3694795		0.193774
NC_000913	3694795	3694800		0.170654
NC_000913	3694800	3694805		0.157777
NC_000913	3694805	3694810		0.175767
NC_000913	3694810	3694815		0.156578
NC_000913	3694815	3694820		0.194227
NC_000913	3694820	3694825		0.198957
NC_000913	3694825	3694830		0.178395
NC_000913	3694830	3694835		0.083977
NC_000913	3694835	3694840		0.068986
NC_000913	3694840	3694845		0.052895
NC_000913	3694845	3694850		0.029782
NC_000913	3694850	3694855		0.034016
NC_000913	3694855	3694860		0.025687
NC_000913	3694860	3694865		0.026761
NC_000913	3694865	3694870		0.028957
NC_000913	3694870	3694875		0.028597
NC_000913	3694875	3694880		0.035016
NC_000913	3694880	3694885		0.097696
NC_000913	3694885	3694890		0.303653
NC_000913	3694890	3694895		0.332098
NC_000913	3694895	3694900		0.304187
NC_000913	3694900	3694905		0.207310
NC_000913	3694905	3694910		0.183707
NC_000913	3694910	3694915		0.092948
NC_000913	3694915	3694920		0.083003
NC_000913	3694920	3694925		0.051289
NC_000913	3694925	3694930		0.043855
NC_000913	3694930	3694935		0.046454
NC_000913	3694935	3694940		0.057305
NC_000913	3694940	3694945		0.045022
NC_000913	3694945	3694950		0.060708
NC_000913	3694950	3694955		0.078139
NC_000913	3694955	3694960		0.111551
NC_000913	3694960	3694965		0.145507
NC_000913	3694965	3694970		0.247666
NC_000913	3694970	3694975		0.270393
NC_000913	3694975	3694980		0.453012
NC_000913	3694980	3694985		0.629981
NC_000913	3694985	3694990		0.136960
NC_000913	3694990	3694995		0.027404
NC_000913	3694995	3695000		0.005049
NC_000913	3695000	3695005		0.002417
NC_000913	3695005	3695010		0.003041
NC_000913	3695010	3695015		0.002970
NC_000913	3695015	3695020		0.002776
NC_000913	3695020	3695025		0.003646
NC_000913	3695025	3695030		0.007398
NC_000913	3695030	3695035		0.021533
NC_000913	3695035	3695040		0.056689
NC_000913	3695040	3695045		0.303941
NC_000913	3695045	3695050		0.220923
NC_000913	3695050	3695055		0.145381
NC_000913	3695055	3695060		0.261397
NC_000913	3695060	3695065		0.120535
NC_000913	3695065	3695070		0.129236
NC_000913	3695070	3695075		0.022709
NC_000913	3695075	3695080		0.024078
NC_000913	3695080	3695085		0.025918
NC_000913	3695085	3695090		0.021935
NC_000913	3695090	3695095		0.019016
NC_000913	3695095	3695100		0.054215
NC_000913	3695100	3695105		0.103867
NC_000913	3695105	3695110		0.133395
NC_000913	3695110	3695115		0.178802
NC_000913	3695115	3695120		0.188380
NC_000913	3695120	3695125		0.137270
NC_000913	3695125	3695130		0.121796
NC_000913	3695130	3695135		0.125728
NC_000913	3695135	3695140		0.113225
NC_000913	3695140	3695145		0.098361
NC_000913	3695145	3695150		0.098034
NC_000913	3695150	3695155		0.097418
NC_000913	3695155	3695160		0.104186
NC_000913	3695160	3695165		0.134558
NC_000913	3695165	3695170		0.199136
NC_000913	3695170	3695175		0.140707
NC_000913	3695175	3695180		0.163866
NC_000913	3695180	3695185		0.106703
NC_000913	3695185	3695190		0.069086
NC_000913	3695190	3695195		0.015091
NC_000913	3695195	3695200		0.012457
NC_000913	3695200	3695205		0.011637
NC_000913	3695205	3695210		0.010772
NC_000913	3695210	3695215		0.045088
NC_000913	3695215	3695220		0.076585
NC_000913	3695220	3695225		0.101232
NC_000913	3695225	3695230		0.159994
NC_000913	3695230	3695235		0.240193
NC_000913	3695235	3695240		0.333116
NC_000913	3695240	3695245		0.245866
NC_000913	3695245	3695250		0.191750
NC_000913	3695250	3695255		0.211981
NC_000913	3695255	3695260		0.172893
NC_000913	3695260	3695265		0.195753
NC_000913	3695265	3695270		0.244094
NC_000913	3695270	3695275		0.379930
NC_000913	3695275	3695280		0.389377
NC_000913	3695280	3695285		0.293969
NC_000913	3695285	3695290		0.350084
NC_000913	3695290	3695295		0.375070
NC_000913	3695295	3695300		0.325482
NC_000913	3695300	3695305		0.380883
NC_000913	3695305	3695310		0.434183
NC_000913	3695310	3695315		0.494944
NC_000913	3695315	3695320		0.563683
NC_000913	3695320	3695325		0.582556
NC_000913	3695325	3695330		0.569970
NC_000913	3695330	3695335		0.630739
NC_000913	3695335	3695340		1.340175
NC_000913	3695340	3695345		0.877977
NC_000913	3695345	3695350		0.811915
NC_000913	3695350	3695355		0.633943
NC_000913	3695355	3695360		0.679767
NC_000913	3695360	3695365		0.642483
NC_000913	3695365	3695370		0.584791
NC_000913	3695370	3695375		0.362993
NC_000913	3695375	3695380		0.315649
NC_000913	3695380	3695385		0.217835
NC_000913	3695385	3695390		0.101710
NC_000913	3695390	3695395		0.100747
NC_000913	3695395	3695400		0.189646
NC_000913	3695400	3695405		0.263262
NC_000913	3695405	3695410		0.384694
NC_000913	3695410	3695415		0.404315
NC_000913	3695415	3695420		0.434371
NC_000913	3695420	3695425		0.489191
NC_000913	3695425	3695430		0.553084
NC_000913	3695430	3695435		0.538040
NC_000913	3695435	3695440		0.646662
NC_000913	3695440	3695445		0.588589
NC_000913	3695445	3695450		0.626174
NC_000913	3695450	3695455		0.498872
NC_000913	3695455	3695460		0.518495
NC_000913	3695460	3695465		0.401064
NC_000913	3695465	3695470		0.455644
NC_000913	3695470	3695475		0.371886
NC_000913	3695475	3695480		0.326508
NC_000913	3695480	3695485		0.116850
NC_000913	3695485	3695490		0.109561
NC_000913	3695490	3695495		0.074223
NC_000913	3695495	3695500		0.066243
NC_000913	3695500	3695505		0.061327
NC_000913	3695505	3695510		0.064542
NC_000913	3695510	3695515		0.070430
NC_000913	3695515	3695520		0.116407
NC_000913	3695520	3695525		0.143098
NC_000913	3695525	3695530		0.666595
NC_000913	3695530	3695535		0.861209
NC_000913	3695535	3695540		1.056706
NC_000913	3695540	3695545		1.057424
NC_000913	3695545	3695550		0.659926
NC_000913	3695550	3695555		0.654723
NC_000913	3695555	3695560		0.647547
NC_000913	3695560	3695565		0.633727
NC_000913	3695565	3695570		0.694353
NC_000913	3695570	3695575		0.832803
NC_000913	3695575	3695580		0.812152
NC_000913	3695580	3695585		0.865590
NC_000913	3695585	3695590		1.004029
NC_000913	3695590	3695595		1.991253
NC_000913	3695595	3695600		0.806666
NC_000913	3695600	3695605		0.616750
NC_000913	3695605	3695610		0.457078
NC_000913	3695610	3695615		0.407463
NC_000913	3695615	3695620		0.237490
NC_000913	3695620	3695625		0.082622
NC_000913	3695625	3695630		0.094713
NC_000913	3695630	3695635		0.101754
NC_000913	3695635	3695640		0.094062
NC_000913	3695640	3695645		0.101713
NC_000913	3695645	3695650		0.100234
NC_000913	3695650	3695655		0.071058
NC_000913	3695655	3695660		0.066444
NC_000913	3695660	3695665		0.105502
NC_000913	3695665	3695670		0.140585
NC_000913	3695670	3695675		0.175267
NC_000913	3695675	3695680		0.276183
NC_000913	3695680	3695685		0.263303
NC_000913	3695685	3695690		0.197787
NC_000913	3695690	3695695		0.223228
NC_000913	3695695	3695700		0.184387
NC_000913	3695700	3695705		0.183970
NC_000913	3695705	3695710		0.197324
NC_000913	3695710	3695715		0.236660
NC_000913	3695715	3695720		0.190897
NC_000913	3695720	3695725		0.153460
NC_000913	3695725	3695730		0.269529
NC_000913	3695730	3695735		0.345044
NC_000913	3695735	3695740		0.345181
NC_000913	3695740	3695745		0.362312
NC_000913	3695745	3695750		0.395363
NC_000913	3695750	3695755		0.456455
NC_000913	3695755	3695760		0.382391
NC_000913	3695760	3695765		0.423186
NC_000913	3695765	3695770		0.417180
NC_000913	3695770	3695775		0.457634
NC_000913	3695775	3695780		0.517977
NC_000913	3695780	3695785		0.536744
NC_000913	3695785	3695790		0.550781
NC_000913	3695790	3695795		0.531482
NC_000913	3695795	3695800		0.525480
NC_000913	3695800	3695805		0.399299
NC_000913	3695805	3695810		0.303330
NC_000913	3695810	3695815		0.280007
NC_000913	3695815	3695820		0.299028
NC_000913	3695820	3695825		0.280116
NC_000913	3695825	3695830		0.214695
NC_000913	3695830	3695835		0.205932
NC_000913	3695835	3695840		0.292939
NC_000913	3695840	3695845		0.349637
NC_000913	3695845	3695850		0.326637
NC_000913	3695850	3695855		0.194143
NC_000913	3695855	3695860		0.179036
NC_000913	3695860	3695865		0.181808
NC_000913	3695865	3695870		0.157383
NC_000913	3695870	3695875		0.147203
NC_000913	3695875	3695880		0.150166
NC_000913	3695880	3695885		0.188685
NC_000913	3695885	3695890		0.243894
NC_000913	3695890	3695895		0.364400
NC_000913	3695895	3695900		0.354446
NC_000913	3695900	3695905		0.393373
NC_000913	3695905	3695910		0.316009
NC_000913	3695910	3695915		0.348320
NC_000913	3695915	3695920		0.308925
NC_000913	3695920	3695925		0.307470
NC_000913	3695925	3695930		0.248468
NC_000913	3695930	3695935		0.238433
NC_000913	3695935	3695940		0.201935
NC_000913	3695940	3695945		0.256333
NC_000913	3695945	3695950		0.250430
NC_000913	3695950	3695955		0.278217
NC_000913	3695955	3695960		0.258772
NC_000913	3695960	3695965		0.240936
NC_000913	3695965	3695970		0.219028
NC_000913	3695970	3695975		0.184220
NC_000913	3695975	3695980		0.315562
NC_000913	3695980	3695985		0.332869
NC_000913	3695985	3695990		0.425046
NC_000913	3695990	3695995		1.079354
NC_000913	3695995	3696000		0.810077
NC_000913	3696000	3696005		0.771303
NC_000913	3696005	3696010		0.636801
NC_000913	3696010	3696015		0.461756
NC_000913	3696015	3696020		0.488248
NC_000913	3696020	3696025		0.516938
NC_000913	3696025	3696030		0.528357
NC_000913	3696030	3696035		0.461026
NC_000913	3696035	3696040		0.462496
NC_000913	3696040	3696045		0.689968
NC_000913	3696045	3696050		0.703822
NC_000913	3696050	3696055		0.722272
NC_000913	3696055	3696060		0.587836
NC_000913	3696060	3696065		0.720682
NC_000913	3696065	3696070		0.822150
NC_000913	3696070	3696075		0.823114
NC_000913	3696075	3696080		0.677174
NC_000913	3696080	3696085		0.569817
NC_000913	3696085	3696090		0.599805
NC_000913	3696090	3696095		0.635278
NC_000913	3696095	3696100		0.601852
NC_000913	3696100	3696105		0.598253
NC_000913	3696105	3696110		0.616574
NC_000913	3696110	3696115		0.445235
NC_000913	3696115	3696120		0.399371
NC_000913	3696120	3696125		0.345010
NC_000913	3696125	3696130		0.324259
NC_000913	3696130	3696135		0.301415
NC_000913	3696135	3696140		0.395603
NC_000913	3696140	3696145		0.490963
NC_000913	3696145	3696150		0.546855
NC_000913	3696150	3696155		0.572268
NC_000913	3696155	3696160		0.595179
NC_000913	3696160	3696165		0.568247
NC_000913	3696165	3696170		0.533005
NC_000913	3696170	3696175		0.652031
NC_000913	3696175	3696180		0.673209
NC_000913	3696180	3696185		0.300243
NC_000913	3696185	3696190		0.945948
NC_000913	3696190	3696195		0.822603
NC_000913	3696195	3696200		0.742112
NC_000913	3696200	3696205		0.808963
NC_000913	3696205	3696210		1.083991
NC_000913	3696210	3696215		0.773782
NC_000913	3696215	3696220		0.717482
NC_000913	3696220	3696225		0.550777
NC_000913	3696225	3696230		0.299936
NC_000913	3696230	3696235		0.263031
NC_000913	3696235	3696240		0.199792
NC_000913	3696240	3696245		0.128309
NC_000913	3696245	3696250		0.089676
NC_000913	3696250	3696255		0.046622
NC_000913	3696255	3696260		0.023528
NC_000913	3696260	3696265		0.002298
NC_000913	3696265	3696270		0.000726
NC_000913	3696270	3696275		0.000452
NC_000913	3696275	3696280		0.000162
NC_000913	3696280	3696285		0.000145
NC_000913	3696285	3696290		0.000075
NC_000913	3696290	3696295		0.000078
NC_000913	3696295	3696300		0.000043
NC_000913	3696300	3696305		0.000042
NC_000913	3696305	3696310		0.000068
NC_000913	3696310	3696315		0.000135
NC_000913	3696315	3696320		0.000181
NC_000913	3696320	3696325		0.000475
NC_000913	3696325	3696330		0.001655
NC_000913	3696330	3696335		0.005284
NC_000913	3696335	3696340		0.012165
NC_000913	3696340	3696345		0.024374
NC_000913	3696345	3696350		0.051264
NC_000913	3696350	3696355		0.060607
NC_000913	3696355	3696360		0.068521
NC_000913	3696360	3696365		0.078673
NC_000913	3696365	3696370		0.080554
NC_000913	3696370	3696375		0.090230
NC_000913	3696375	3696380		0.097660
NC_000913	3696380	3696385		0.108738
NC_000913	3696385	3696390		0.254346
NC_000913	3696390	3696395		0.279170
NC_000913	3696395	3696400		0.349416
NC_000913	3696400	3696405		0.690661
NC_000913	3696405	3696410		0.663344
NC_000913	3696410	3696415		0.427963
NC_000913	3696415	3696420		0.316897
NC_000913	3696420	3696425		0.364089
NC_000913	3696425	3696430		0.306285
NC_000913	3696430	3696435		0.244328
NC_000913	3696435	3696440		0.198296
NC_000913	3696440	3696445		0.181975
NC_000913	3696445	3696450		0.161297
NC_000913	3696450	3696455		0.158208
NC_000913	3696455	3696460		0.155008
NC_000913	3696460	3696465		0.157504
NC_000913	3696465	3696470		0.084838
NC_000913	3696470	3696475		0.061945
NC_000913	3696475	3696480		0.049404
NC_000913	3696480	3696485		0.018674
NC_000913	3696485	3696490		0.019522
NC_000913	3696490	3696495		0.014402
NC_000913	3696495	3696500		0.018195
NC_000913	3696500	3696505		0.017165
NC_000913	3696505	3696510		0.013400
NC_000913	3696510	3696515		0.025809
NC_000913	3696515	3696520		0.042514
NC_000913	3696520	3696525		0.046196
NC_000913	3696525	3696530		0.069926
NC_000913	3696530	3696535		0.067726
NC_000913	3696535	3696540		0.068255
NC_000913	3696540	3696545		0.067287
NC_000913	3696545	3696550		0.059001
NC_000913	3696550	3696555		0.047817
NC_000913	3696555	3696560		0.047435
NC_000913	3696560	3696565		0.050569
NC_000913	3696565	3696570		0.080739
NC_000913	3696570	3696575		0.074092
NC_000913	3696575	3696580		0.079746
NC_000913	3696580	3696585		0.072887
NC_000913	3696585	3696590		0.051295
NC_000913	3696590	3696595		0.038834
NC_000913	3696595	3696600		0.052648
NC_000913	3696600	3696605		0.035536
NC_000913	3696605	3696610		0.042605
NC_000913	3696610	3696615		0.034803
NC_000913	3696615	3696620		0.031584
NC_000913	3696620	3696625		0.026003
NC_000913	3696625	3696630		0.024636
NC_000913	3696630	3696635		0.020944
NC_000913	3696635	3696640		0.012162
NC_000913	3696640	3696645		0.007814
NC_000913	3696645	3696650		0.010648
NC_000913	3696650	3696655		0.010060
NC_000913	3696655	3696660		0.004725
NC_000913	3696660	3696665		0.005161
NC_000913	3696665	3696670		0.006329
NC_000913	3696670	3696675		0.021866
NC_000913	3696675	3696680		0.022578
NC_000913	3696680	3696685		0.135477
NC_000913	3696685	3696690		0.205703
NC_000913	3696690	3696695		0.250011
NC_000913	3696695	3696700		0.254397
NC_000913	3696700	3696705		0.271957
NC_000913	3696705	3696710		0.306900
NC_000913	3696710	3696715		0.216619
NC_000913	3696715	3696720		0.334952
NC_000913	3696720	3696725		0.454482
NC_000913	3696725	3696730		0.420761
NC_000913	3696730	3696735		0.368445
NC_000913	3696735	3696740		0.329604
NC_000913	3696740	3696745		0.324330
NC_000913	3696745	3696750		0.306271
NC_000913	3696750	3696755		0.321920
NC_000913	3696755	3696760		0.315658
NC_000913	3696760	3696765		0.383273
NC_000913	3696765	3696770		0.177684
NC_000913	3696770	3696775		0.088661
NC_000913	3696775	3696780		0.038293
NC_000913	3696780	3696785		0.023487
NC_000913	3696785	3696790		0.016607
NC_000913	3696790	3696795		0.000752
NC_000913	3696795	3696800		0.000129
NC_000913	3696800	3696805		0.000049
NC_000913	3696805	3696810		0.000022
NC_000913	3696810	3696815		0.000040
NC_000913	3696815	3696820		0.000037
NC_000913	3696820	3696825		0.000043
NC_000913	3696825	3696830		0.000146
NC_000913	3696830	3696835		0.000154
NC_000913	3696835	3696840		0.000213
NC_000913	3696840	3696845		0.000188
NC_000913	3696845	3696850		0.000324
NC_000913	3696850	3696855		0.000508
NC_000913	3696855	3696860		0.001109
NC_000913	3696860	3696865		0.002091
NC_000913	3696865	3696870		0.004077
NC_000913	3696870	3696875		0.003493
NC_000913	3696875	3696880		0.004736
NC_000913	3696880	3696885		0.005663
NC_000913	3696885	3696890		0.012109
NC_000913	3696890	3696895		0.010864
NC_000913	3696895	3696900		0.007855
NC_000913	3696900	3696905		0.001810
NC_000913	3696905	3696910		0.002084
NC_000913	3696910	3696915		0.000798
NC_000913	3696915	3696920		0.000737
NC_000913	3696920	3696925		0.005306
NC_000913	3696925	3696930		0.029635
NC_000913	3696930	3696935		0.029530
NC_000913	3696935	3696940		0.022016
NC_000913	3696940	3696945		0.048507
NC_000913	3696945	3696950		0.100288
NC_000913	3696950	3696955		0.126635
NC_000913	3696955	3696960		0.150528
NC_000913	3696960	3696965		0.175063
NC_000913	3696965	3696970		0.201626
NC_000913	3696970	3696975		0.174546
NC_000913	3696975	3696980		0.194769
NC_000913	3696980	3696985		0.219748
NC_000913	3696985	3696990		0.197653
NC_000913	3696990	3696995		0.244358
NC_000913	3696995	3697000		0.292674
NC_000913	3697000	3697005		0.440706
NC_000913	3697005	3697010		0.681247
NC_000913	3697010	3697015		1.156973
NC_000913	3697015	3697020		0.805393
NC_000913	3697020	3697025		0.806894
NC_000913	3697025	3697030		0.761254
NC_000913	3697030	3697035		0.644880
NC_000913	3697035	3697040		0.689887
NC_000913	3697040	3697045		0.786457
NC_000913	3697045	3697050		0.915784
NC_000913	3697050	3697055		1.055828
NC_000913	3697055	3697060		1.127420
NC_000913	3697060	3697065		1.310522
NC_000913	3697065	3697070		1.444938
NC_000913	3697070	3697075		1.688051
NC_000913	3697075	3697080		1.618531
NC_000913	3697080	3697085		1.814675
NC_000913	3697085	3697090		2.419276
NC_000913	3697090	3697095		1.037357
NC_000913	3697095	3697100		0.640254
NC_000913	3697100	3697105		0.433342
NC_000913	3697105	3697110		0.328805
NC_000913	3697110	3697115		0.250045
NC_000913	3697115	3697120		0.246406
NC_000913	3697120	3697125		0.264873
NC_000913	3697125	3697130		0.289288
NC_000913	3697130	3697135		0.341113
NC_000913	3697135	3697140		0.366747
NC_000913	3697140	3697145		0.456594
NC_000913	3697145	3697150		0.548008
NC_000913	3697150	3697155		0.670990
NC_000913	3697155	3697160		0.340002
NC_000913	3697160	3697165		0.285784
NC_000913	3697165	3697170		0.207213
NC_000913	3697170	3697175		0.179199
NC_000913	3697175	3697180		0.172481
NC_000913	3697180	3697185		0.191033
NC_000913	3697185	3697190		0.248051
NC_000913	3697190	3697195		0.285556
NC_000913	3697195	3697200		0.343491
NC_000913	3697200	3697205		0.471729
NC_000913	3697205	3697210		0.730060
NC_000913	3697210	3697215		1.054474
NC_000913	3697215	3697220		1.049900
NC_000913	3697220	3697225		0.700323
NC_000913	3697225	3697230		0.209559
NC_000913	3697230	3697235		0.190493
NC_000913	3697235	3697240		0.177715
NC_000913	3697240	3697245		0.190019
NC_000913	3697245	3697250		0.199837
NC_000913	3697250	3697255		0.203593
NC_000913	3697255	3697260		0.216584
NC_000913	3697260	3697265		0.273716
NC_000913	3697265	3697270		0.429298
NC_000913	3697270	3697275		0.615007
NC_000913	3697275	3697280		0.608206
NC_000913	3697280	3697285		0.521525
NC_000913	3697285	3697290		0.480604
NC_000913	3697290	3697295		0.457402
NC_000913	3697295	3697300		0.498103
NC_000913	3697300	3697305		0.500598
NC_000913	3697305	3697310		0.535990
NC_000913	3697310	3697315		0.469753
NC_000913	3697315	3697320		0.457196
NC_000913	3697320	3697325		0.489383
NC_000913	3697325	3697330		0.448583
NC_000913	3697330	3697335		0.369273
NC_000913	3697335	3697340		0.500060
NC_000913	3697340	3697345		0.742445
NC_000913	3697345	3697350		0.756442
NC_000913	3697350	3697355		0.718125
NC_000913	3697355	3697360		0.698533
NC_000913	3697360	3697365		0.723754
NC_000913	3697365	3697370		0.666946
NC_000913	3697370	3697375		0.676723
NC_000913	3697375	3697380		0.682659
NC_000913	3697380	3697385		0.673994
NC_000913	3697385	3697390		0.808613
NC_000913	3697390	3697395		0.888237
NC_000913	3697395	3697400		0.975325
NC_000913	3697400	3697405		1.805110
NC_000913	3697405	3697410		1.711703
NC_000913	3697410	3697415		1.835334
NC_000913	3697415	3697420		1.485552
NC_000913	3697420	3697425		1.333593
NC_000913	3697425	3697430		0.153900
NC_000913	3697430	3697435		0.151833
NC_000913	3697435	3697440		0.227036
NC_000913	3697440	3697445		0.218132
NC_000913	3697445	3697450		0.202001
NC_000913	3697450	3697455		0.222980
NC_000913	3697455	3697460		0.552110
NC_000913	3697460	3697465		0.846561
NC_000913	3697465	3697470		0.605466
NC_000913	3697470	3697475		0.602734
NC_000913	3697475	3697480		0.631506
NC_000913	3697480	3697485		0.576108
NC_000913	3697485	3697490		0.535905
NC_000913	3697490	3697495		0.442198
NC_000913	3697495	3697500		0.429866
NC_000913	3697500	3697505		0.378070
NC_000913	3697505	3697510		0.535255
NC_000913	3697510	3697515		0.515324
NC_000913	3697515	3697520		0.476826
NC_000913	3697520	3697525		0.268496
NC_000913	3697525	3697530		0.147478
NC_000913	3697530	3697535		0.071088
NC_000913	3697535	3697540		0.055828
NC_000913	3697540	3697545		0.040421
NC_000913	3697545	3697550		0.041466
NC_000913	3697550	3697555		0.037848
NC_000913	3697555	3697560		0.047986
NC_000913	3697560	3697565		0.063868
NC_000913	3697565	3697570		0.125617
NC_000913	3697570	3697575		0.144619
NC_000913	3697575	3697580		0.177120
NC_000913	3697580	3697585		0.291916
NC_000913	3697585	3697590		0.298981
NC_000913	3697590	3697595		0.307552
NC_000913	3697595	3697600		0.424439
NC_000913	3697600	3697605		0.400149
NC_000913	3697605	3697610		0.500043
NC_000913	3697610	3697615		0.439039
NC_000913	3697615	3697620		0.291249
NC_000913	3697620	3697625		0.310372
NC_000913	3697625	3697630		0.242994
NC_000913	3697630	3697635		0.259618
NC_000913	3697635	3697640		0.303702
NC_000913	3697640	3697645		0.384452
NC_000913	3697645	3697650		0.455394
NC_000913	3697650	3697655		0.419660
NC_000913	3697655	3697660		0.430816
NC_000913	3697660	3697665		0.597189
NC_000913	3697665	3697670		0.370071
NC_000913	3697670	3697675		0.350658
NC_000913	3697675	3697680		0.238147
NC_000913	3697680	3697685		0.275345
NC_000913	3697685	3697690		0.301379
NC_000913	3697690	3697695		0.310684
NC_000913	3697695	3697700		0.395889
NC_000913	3697700	3697705		0.485351
NC_000913	3697705	3697710		0.611710
NC_000913	3697710	3697715		1.067568
NC_000913	3697715	3697720		0.895621
NC_000913	3697720	3697725		0.845097
NC_000913	3697725	3697730		0.884507
NC_000913	3697730	3697735		0.755274
NC_000913	3697735	3697740		0.737038
NC_000913	3697740	3697745		0.737561
NC_000913	3697745	3697750		0.844942
NC_000913	3697750	3697755		0.844508
NC_000913	3697755	3697760		0.885669
NC_000913	3697760	3697765		1.075733
NC_000913	3697765	3697770		1.098050
NC_000913	3697770	3697775		0.943531
NC_000913	3697775	3697780		1.035757
NC_000913	3697780	3697785		1.040722
NC_000913	3697785	3697790		1.021605
NC_000913	3697790	3697795		0.994695
NC_000913	3697795	3697800		1.184690
NC_000913	3697800	3697805		0.679005
NC_000913	3697805	3697810		0.358569
NC_000913	3697810	3697815		0.323313
NC_000913	3697815	3697820		0.323414
NC_000913	3697820	3697825		0.294573
NC_000913	3697825	3697830		0.226183
NC_000913	3697830	3697835		0.181791
NC_000913	3697835	3697840		0.194843
NC_000913	3697840	3697845		0.258599
NC_000913	3697845	3697850		0.198445
NC_000913	3697850	3697855		0.223820
NC_000913	3697855	3697860		0.257169
NC_000913	3697860	3697865		0.237068
NC_000913	3697865	3697870		0.228099
NC_000913	3697870	3697875		0.268182
NC_000913	3697875	3697880		0.266618
NC_000913	3697880	3697885		0.274562
NC_000913	3697885	3697890		0.321956
NC_000913	3697890	3697895		0.349556
NC_000913	3697895	3697900		0.484012
NC_000913	3697900	3697905		0.566398
NC_000913	3697905	3697910		0.516488
NC_000913	3697910	3697915		0.526349
NC_000913	3697915	3697920		0.442460
NC_000913	3697920	3697925		0.322442
NC_000913	3697925	3697930		0.434628
NC_000913	3697930	3697935		0.513020
NC_000913	3697935	3697940		0.356328
NC_000913	3697940	3697945		0.364038
NC_000913	3697945	3697950		0.128175
NC_000913	3697950	3697955		0.098904
NC_000913	3697955	3697960		0.095744
NC_000913	3697960	3697965		0.075085
NC_000913	3697965	3697970		0.083934
NC_000913	3697970	3697975		0.083838
NC_000913	3697975	3697980		0.076749
NC_000913	3697980	3697985		0.177703
NC_000913	3697985	3697990		0.159414
NC_000913	3697990	3697995		0.153446
NC_000913	3697995	3698000		0.155823
NC_000913	3698000	3698005		0.139837
NC_000913	3698005	3698010		0.263690
NC_000913	3698010	3698015		0.291868
NC_000913	3698015	3698020		0.255945
NC_000913	3698020	3698025		0.280491
NC_000913	3698025	3698030		0.571683
NC_000913	3698030	3698035		1.249074
NC_000913	3698035	3698040		1.709409
NC_000913	3698040	3698045		3.038857
NC_000913	3698045	3698050		2.418104
NC_000913	3698050	3698055		1.537690
NC_000913	3698055	3698060		1.460246
NC_000913	3698060	3698065		0.769184
NC_000913	3698065	3698070		0.680915
NC_000913	3698070	3698075		0.622768
NC_000913	3698075	3698080		0.543390
NC_000913	3698080	3698085		0.480872
NC_000913	3698085	3698090		0.410700
NC_000913	3698090	3698095		0.342519
NC_000913	3698095	3698100		0.396728
NC_000913	3698100	3698105		0.429262
NC_000913	3698105	3698110		0.436313
NC_000913	3698110	3698115		0.445472
NC_000913	3698115	3698120		0.407347
NC_000913	3698120	3698125		0.566740
NC_000913	3698125	3698130		1.029417
NC_000913	3698130	3698135		1.092489
NC_000913	3698135	3698140		0.892315
NC_000913	3698140	3698145		0.763122
NC_000913	3698145	3698150		0.568286
NC_000913	3698150	3698155		0.424258
NC_000913	3698155	3698160		0.421258
NC_000913	3698160	3698165		0.654060
NC_000913	3698165	3698170		0.883363
NC_000913	3698170	3698175		0.707975
NC_000913	3698175	3698180		0.549425
NC_000913	3698180	3698185		0.432870
NC_000913	3698185	3698190		0.383905
NC_000913	3698190	3698195		0.432297
NC_000913	3698195	3698200		0.494102
NC_000913	3698200	3698205		0.444595
NC_000913	3698205	3698210		0.378428
NC_000913	3698210	3698215		0.373481
NC_000913	3698215	3698220		0.352745
NC_000913	3698220	3698225		0.338721
NC_000913	3698225	3698230		0.305512
NC_000913	3698230	3698235		0.396296
NC_000913	3698235	3698240		0.429618
NC_000913	3698240	3698245		0.458150
NC_000913	3698245	3698250		0.418181
NC_000913	3698250	3698255		0.334972
NC_000913	3698255	3698260		0.394207
NC_000913	3698260	3698265		0.317228
NC_000913	3698265	3698270		0.228024
NC_000913	3698270	3698275		0.237265
NC_000913	3698275	3698280		0.254746
NC_000913	3698280	3698285		0.272999
NC_000913	3698285	3698290		0.217116
NC_000913	3698290	3698295		0.169785
NC_000913	3698295	3698300		0.160975
NC_000913	3698300	3698305		0.093115
NC_000913	3698305	3698310		0.098652
NC_000913	3698310	3698315		0.109356
NC_000913	3698315	3698320		0.118656
NC_000913	3698320	3698325		0.108829
NC_000913	3698325	3698330		0.105134
NC_000913	3698330	3698335		0.090742
NC_000913	3698335	3698340		0.196851
NC_000913	3698340	3698345		0.222946
NC_000913	3698345	3698350		0.210234
NC_000913	3698350	3698355		0.189227
NC_000913	3698355	3698360		0.269044
NC_000913	3698360	3698365		0.371208
NC_000913	3698365	3698370		0.450341
NC_000913	3698370	3698375		0.457791
NC_000913	3698375	3698380		0.468497
NC_000913	3698380	3698385		0.718148
NC_000913	3698385	3698390		0.742208
NC_000913	3698390	3698395		0.691609
NC_000913	3698395	3698400		0.669523
NC_000913	3698400	3698405		0.578233
NC_000913	3698405	3698410		0.654577
NC_000913	3698410	3698415		0.751659
NC_000913	3698415	3698420		0.819191
NC_000913	3698420	3698425		0.887013
NC_000913	3698425	3698430		0.858506
NC_000913	3698430	3698435		0.881843
NC_000913	3698435	3698440		0.860825
NC_000913	3698440	3698445		0.809761
NC_000913	3698445	3698450		0.879501
NC_000913	3698450	3698455		0.946474
NC_000913	3698455	3698460		0.855170
NC_000913	3698460	3698465		0.673124
NC_000913	3698465	3698470		0.627691
NC_000913	3698470	3698475		0.581670
NC_000913	3698475	3698480		0.526494
NC_000913	3698480	3698485		0.452225
NC_000913	3698485	3698490		0.152694
NC_000913	3698490	3698495		0.054872
NC_000913	3698495	3698500		0.049721
NC_000913	3698500	3698505		0.054557
NC_000913	3698505	3698510		0.050144
NC_000913	3698510	3698515		0.050674
NC_000913	3698515	3698520		0.052185
NC_000913	3698520	3698525		0.034582
NC_000913	3698525	3698530		0.018509
NC_000913	3698530	3698535		0.019687
NC_000913	3698535	3698540		0.037808
NC_000913	3698540	3698545		0.060258
NC_000913	3698545	3698550		0.075544
NC_000913	3698550	3698555		0.138821
NC_000913	3698555	3698560		0.377716
NC_000913	3698560	3698565		0.546398
NC_000913	3698565	3698570		0.522179
NC_000913	3698570	3698575		0.480931
NC_000913	3698575	3698580		0.486625
NC_000913	3698580	3698585		0.566787
NC_000913	3698585	3698590		0.628512
NC_000913	3698590	3698595		1.171193
NC_000913	3698595	3698600		1.319661
NC_000913	3698600	3698605		1.259598
NC_000913	3698605	3698610		1.551723
NC_000913	3698610	3698615		1.742674
NC_000913	3698615	3698620		1.620203
NC_000913	3698620	3698625		1.695330
NC_000913	3698625	3698630		1.131140
NC_000913	3698630	3698635		0.807866
NC_000913	3698635	3698640		0.597131
NC_000913	3698640	3698645		0.545983
NC_000913	3698645	3698650		0.468128
NC_000913	3698650	3698655		0.335026
NC_000913	3698655	3698660		0.306682
NC_000913	3698660	3698665		0.321409
NC_000913	3698665	3698670		0.181283
NC_000913	3698670	3698675		0.179863
NC_000913	3698675	3698680		0.151090
NC_000913	3698680	3698685		0.141836
NC_000913	3698685	3698690		0.154052
NC_000913	3698690	3698695		0.226713
NC_000913	3698695	3698700		0.177256
NC_000913	3698700	3698705		0.190444
NC_000913	3698705	3698710		0.183390
NC_000913	3698710	3698715		0.237970
NC_000913	3698715	3698720		0.276687
NC_000913	3698720	3698725		0.311354
NC_000913	3698725	3698730		0.317534
NC_000913	3698730	3698735		0.401885
NC_000913	3698735	3698740		0.409647
NC_000913	3698740	3698745		0.453881
NC_000913	3698745	3698750		0.405773
NC_000913	3698750	3698755		0.405606
NC_000913	3698755	3698760		0.439720
NC_000913	3698760	3698765		0.352342
NC_000913	3698765	3698770		0.332759
NC_000913	3698770	3698775		0.363650
NC_000913	3698775	3698780		0.329034
NC_000913	3698780	3698785		0.311249
NC_000913	3698785	3698790		0.249287
NC_000913	3698790	3698795		0.232848
NC_000913	3698795	3698800		0.141322
NC_000913	3698800	3698805		0.099048
NC_000913	3698805	3698810		0.076209
NC_000913	3698810	3698815		0.059466
NC_000913	3698815	3698820		0.043569
NC_000913	3698820	3698825		0.038163
NC_000913	3698825	3698830		0.051352
NC_000913	3698830	3698835		0.024707
NC_000913	3698835	3698840		0.017066
NC_000913	3698840	3698845		0.018801
NC_000913	3698845	3698850		0.008739
NC_000913	3698850	3698855		0.013605
NC_000913	3698855	3698860		0.057898
NC_000913	3698860	3698865		0.113676
NC_000913	3698865	3698870		0.110240
NC_000913	3698870	3698875		0.162632
NC_000913	3698875	3698880		0.139930
NC_000913	3698880	3698885		0.109460
NC_000913	3698885	3698890		0.085490
NC_000913	3698890	3698895		0.074318
NC_000913	3698895	3698900		0.064765
NC_000913	3698900	3698905		0.063959
NC_000913	3698905	3698910		0.079445
NC_000913	3698910	3698915		0.102208
NC_000913	3698915	3698920		0.257729
NC_000913	3698920	3698925		0.363550
NC_000913	3698925	3698930		0.346160
NC_000913	3698930	3698935		0.787239
NC_000913	3698935	3698940		0.887768
NC_000913	3698940	3698945		0.582257
NC_000913	3698945	3698950		0.537412
NC_000913	3698950	3698955		0.609831
NC_000913	3698955	3698960		0.616157
NC_000913	3698960	3698965		0.639846
NC_000913	3698965	3698970		0.467009
NC_000913	3698970	3698975		0.404914
NC_000913	3698975	3698980		0.385083
NC_000913	3698980	3698985		0.362849
NC_000913	3698985	3698990		0.322882
NC_000913	3698990	3698995		0.338192
NC_000913	3698995	3699000		0.426129
NC_000913	3699000	3699005		0.524173
NC_000913	3699005	3699010		0.335861
NC_000913	3699010	3699015		0.102745
NC_000913	3699015	3699020		0.049287
NC_000913	3699020	3699025		0.070522
NC_000913	3699025	3699030		0.082669
NC_000913	3699030	3699035		0.115015
NC_000913	3699035	3699040		0.117249
NC_000913	3699040	3699045		0.112418
NC_000913	3699045	3699050		0.123752
NC_000913	3699050	3699055		0.115630
NC_000913	3699055	3699060		0.109952
NC_000913	3699060	3699065		0.145173
NC_000913	3699065	3699070		0.124308
NC_000913	3699070	3699075		0.112428
NC_000913	3699075	3699080		0.110582
NC_000913	3699080	3699085		0.102819
NC_000913	3699085	3699090		0.095460
NC_000913	3699090	3699095		0.110874
NC_000913	3699095	3699100		0.092705
NC_000913	3699100	3699105		0.131894
NC_000913	3699105	3699110		0.067362
NC_000913	3699110	3699115		0.065821
NC_000913	3699115	3699120		0.139028
NC_000913	3699120	3699125		0.237932
NC_000913	3699125	3699130		0.419953
NC_000913	3699130	3699135		0.359420
NC_000913	3699135	3699140		0.241985
NC_000913	3699140	3699145		0.192106
NC_000913	3699145	3699150		0.356042
NC_000913	3699150	3699155		0.246380
NC_000913	3699155	3699160		0.206160
NC_000913	3699160	3699165		0.168246
NC_000913	3699165	3699170		0.102522
NC_000913	3699170	3699175		0.112902
NC_000913	3699175	3699180		0.080092
NC_000913	3699180	3699185		0.062992
NC_000913	3699185	3699190		0.054242
NC_000913	3699190	3699195		0.030675
NC_000913	3699195	3699200		0.038425
NC_000913	3699200	3699205		0.020433
NC_000913	3699205	3699210		0.021906
NC_000913	3699210	3699215		0.015029
NC_000913	3699215	3699220		0.014567
NC_000913	3699220	3699225		0.013446
NC_000913	3699225	3699230		0.007252
NC_000913	3699230	3699235		0.006813
NC_000913	3699235	3699240		0.006425
NC_000913	3699240	3699245		0.007062
NC_000913	3699245	3699250		0.010054
NC_000913	3699250	3699255		0.029706
NC_000913	3699255	3699260		0.032818
NC_000913	3699260	3699265		0.033934
NC_000913	3699265	3699270		0.059862
NC_000913	3699270	3699275		0.067434
NC_000913	3699275	3699280		0.079652
NC_000913	3699280	3699285		0.050026
NC_000913	3699285	3699290		0.052864
NC_000913	3699290	3699295		0.061134
NC_000913	3699295	3699300		0.070800
NC_000913	3699300	3699305		0.063649
NC_000913	3699305	3699310		0.118579
NC_000913	3699310	3699315		0.051370
NC_000913	3699315	3699320		0.042192
NC_000913	3699320	3699325		0.054310
NC_000913	3699325	3699330		0.063207
NC_000913	3699330	3699335		0.092812
NC_000913	3699335	3699340		0.097724
NC_000913	3699340	3699345		0.103025
NC_000913	3699345	3699350		0.199104
NC_000913	3699350	3699355		0.228361
NC_000913	3699355	3699360		0.375279
NC_000913	3699360	3699365		0.457739
NC_000913	3699365	3699370		0.441212
NC_000913	3699370	3699375		0.449686
NC_000913	3699375	3699380		0.375953
NC_000913	3699380	3699385		0.399735
NC_000913	3699385	3699390		0.337482
NC_000913	3699390	3699395		0.292206
NC_000913	3699395	3699400		0.258986
NC_000913	3699400	3699405		0.206616
NC_000913	3699405	3699410		0.188519
NC_000913	3699410	3699415		0.115059
NC_000913	3699415	3699420		0.158852
NC_000913	3699420	3699425		0.117626
NC_000913	3699425	3699430		0.174688
NC_000913	3699430	3699435		0.142268
NC_000913	3699435	3699440		0.121465
NC_000913	3699440	3699445		0.092908
NC_000913	3699445	3699450		0.073306
NC_000913	3699450	3699455		0.067219
NC_000913	3699455	3699460		0.069346
NC_000913	3699460	3699465		0.064756
NC_000913	3699465	3699470		0.079317
NC_000913	3699470	3699475		0.078513
NC_000913	3699475	3699480		0.154552
NC_000913	3699480	3699485		0.174426
NC_000913	3699485	3699490		0.195648
NC_000913	3699490	3699495		0.314120
NC_000913	3699495	3699500		0.280894
NC_000913	3699500	3699505		0.409628
NC_000913	3699505	3699510		0.456971
NC_000913	3699510	3699515		0.445940
NC_000913	3699515	3699520		0.407864
NC_000913	3699520	3699525		0.297410
NC_000913	3699525	3699530		0.258031
NC_000913	3699530	3699535		0.230331
NC_000913	3699535	3699540		0.211012
NC_000913	3699540	3699545		0.224396
NC_000913	3699545	3699550		0.156329
NC_000913	3699550	3699555		0.150128
NC_000913	3699555	3699560		0.151189
NC_000913	3699560	3699565		0.134136
NC_000913	3699565	3699570		0.133989
NC_000913	3699570	3699575		0.161222
NC_000913	3699575	3699580		0.173348
NC_000913	3699580	3699585		0.209204
NC_000913	3699585	3699590		0.237859
NC_000913	3699590	3699595		0.290994
NC_000913	3699595	3699600		0.173353
NC_000913	3699600	3699605		0.156635
NC_000913	3699605	3699610		0.160556
NC_000913	3699610	3699615		0.151972
NC_000913	3699615	3699620		0.177966
NC_000913	3699620	3699625		0.238928
NC_000913	3699625	3699630		0.281367
NC_000913	3699630	3699635		0.333185
NC_000913	3699635	3699640		0.345473
NC_000913	3699640	3699645		0.275507
NC_000913	3699645	3699650		0.448198
NC_000913	3699650	3699655		0.430860
NC_000913	3699655	3699660		0.442747
NC_000913	3699660	3699665		0.528704
NC_000913	3699665	3699670		0.530122
NC_000913	3699670	3699675		0.599252
NC_000913	3699675	3699680		0.893746
NC_000913	3699680	3699685		0.674768
NC_000913	3699685	3699690		0.624546
NC_000913	3699690	3699695		0.629564
NC_000913	3699695	3699700		0.603602
NC_000913	3699700	3699705		0.539277
NC_000913	3699705	3699710		0.549501
NC_000913	3699710	3699715		0.526081
NC_000913	3699715	3699720		0.586842
NC_000913	3699720	3699725		0.542644
NC_000913	3699725	3699730		0.541923
NC_000913	3699730	3699735		0.843184
NC_000913	3699735	3699740		0.876215
NC_000913	3699740	3699745		0.891436
NC_000913	3699745	3699750		0.665516
NC_000913	3699750	3699755		0.424340
NC_000913	3699755	3699760		0.213167
NC_000913	3699760	3699765		0.098885
NC_000913	3699765	3699770		0.108812
NC_000913	3699770	3699775		0.089325
NC_000913	3699775	3699780		0.064292
NC_000913	3699780	3699785		0.031193
NC_000913	3699785	3699790		0.019901
NC_000913	3699790	3699795		0.018549
NC_000913	3699795	3699800		0.017731
NC_000913	3699800	3699805		0.016960
NC_000913	3699805	3699810		0.014730
NC_000913	3699810	3699815		0.038933
NC_000913	3699815	3699820		0.060161
NC_000913	3699820	3699825		0.087693
NC_000913	3699825	3699830		0.093332
NC_000913	3699830	3699835		0.068751
NC_000913	3699835	3699840		0.087508
NC_000913	3699840	3699845		0.044051
NC_000913	3699845	3699850		0.022118
NC_000913	3699850	3699855		0.013632
NC_000913	3699855	3699860		0.024447
NC_000913	3699860	3699865		0.023238
NC_000913	3699865	3699870		0.020625
NC_000913	3699870	3699875		0.022584
NC_000913	3699875	3699880		0.022236
NC_000913	3699880	3699885		0.034691
NC_000913	3699885	3699890		0.020948
NC_000913	3699890	3699895		0.028598
NC_000913	3699895	3699900		0.017793
NC_000913	3699900	3699905		0.045028
NC_000913	3699905	3699910		0.072140
NC_000913	3699910	3699915		0.088301
NC_000913	3699915	3699920		0.120909
NC_000913	3699920	3699925		0.171738
NC_000913	3699925	3699930		0.182479
NC_000913	3699930	3699935		0.209576
NC_000913	3699935	3699940		0.214394
NC_000913	3699940	3699945		0.227254
NC_000913	3699945	3699950		0.379965
NC_000913	3699950	3699955		0.510535
NC_000913	3699955	3699960		0.379068
NC_000913	3699960	3699965		0.379517
NC_000913	3699965	3699970		0.331674
NC_000913	3699970	3699975		0.362019
NC_000913	3699975	3699980		0.520852
NC_000913	3699980	3699985		0.956097
NC_000913	3699985	3699990		1.116938
NC_000913	3699990	3699995		1.060350
NC_000913	3699995	3700000		0.857062
NC_000913	3700000	3700005		0.827020
NC_000913	3700005	3700010		0.747579
NC_000913	3700010	3700015		0.736740
NC_000913	3700015	3700020		0.530217
NC_000913	3700020	3700025		0.476434
NC_000913	3700025	3700030		0.419309
NC_000913	3700030	3700035		0.341743
NC_000913	3700035	3700040		0.393856
NC_000913	3700040	3700045		0.364464
NC_000913	3700045	3700050		0.352920
NC_000913	3700050	3700055		0.272465
NC_000913	3700055	3700060		0.248304
NC_000913	3700060	3700065		0.264228
NC_000913	3700065	3700070		0.292682
NC_000913	3700070	3700075		0.302163
NC_000913	3700075	3700080		0.316234
NC_000913	3700080	3700085		0.321800
NC_000913	3700085	3700090		0.510674
NC_000913	3700090	3700095		0.870505
NC_000913	3700095	3700100		0.966553
NC_000913	3700100	3700105		1.023861
NC_000913	3700105	3700110		0.388350
NC_000913	3700110	3700115		0.114156
NC_000913	3700115	3700120		0.103372
NC_000913	3700120	3700125		0.058302
NC_000913	3700125	3700130		0.054323
NC_000913	3700130	3700135		0.049370
NC_000913	3700135	3700140		0.042571
NC_000913	3700140	3700145		0.040997
NC_000913	3700145	3700150		0.047813
NC_000913	3700150	3700155		0.050083
NC_000913	3700155	3700160		0.037723
NC_000913	3700160	3700165		0.035149
NC_000913	3700165	3700170		0.013437
NC_000913	3700170	3700175		0.006384
NC_000913	3700175	3700180		0.002740
NC_000913	3700180	3700185		0.002717
NC_000913	3700185	3700190		0.002316
NC_000913	3700190	3700195		0.002517
NC_000913	3700195	3700200		0.002310
NC_000913	3700200	3700205		0.002322
NC_000913	3700205	3700210		0.003689
NC_000913	3700210	3700215		0.005484
NC_000913	3700215	3700220		0.009073
NC_000913	3700220	3700225		0.012113
NC_000913	3700225	3700230		0.015433
NC_000913	3700230	3700235		0.047874
NC_000913	3700235	3700240		0.054694
NC_000913	3700240	3700245		0.072285
NC_000913	3700245	3700250		0.099091
NC_000913	3700250	3700255		0.123005
NC_000913	3700255	3700260		0.135123
NC_000913	3700260	3700265		0.164313
NC_000913	3700265	3700270		0.157610
NC_000913	3700270	3700275		0.158870
NC_000913	3700275	3700280		0.156221
NC_000913	3700280	3700285		0.116086
NC_000913	3700285	3700290		0.179988
NC_000913	3700290	3700295		0.169485
NC_000913	3700295	3700300		0.119884
NC_000913	3700300	3700305		0.143939
NC_000913	3700305	3700310		0.135899
NC_000913	3700310	3700315		0.120896
NC_000913	3700315	3700320		0.151101
NC_000913	3700320	3700325		0.137812
NC_000913	3700325	3700330		0.145930
NC_000913	3700330	3700335		0.113416
NC_000913	3700335	3700340		0.103448
NC_000913	3700340	3700345		0.114396
NC_000913	3700345	3700350		0.084073
NC_000913	3700350	3700355		0.078882
NC_000913	3700355	3700360		0.051676
NC_000913	3700360	3700365		0.058945
NC_000913	3700365	3700370		0.100486
NC_000913	3700370	3700375		0.165861
NC_000913	3700375	3700380		0.211545
NC_000913	3700380	3700385		0.270615
NC_000913	3700385	3700390		0.269054
NC_000913	3700390	3700395		0.311882
NC_000913	3700395	3700400		0.221256
NC_000913	3700400	3700405		0.136624
NC_000913	3700405	3700410		0.084110
NC_000913	3700410	3700415		0.097077
NC_000913	3700415	3700420		0.087223
NC_000913	3700420	3700425		0.069021
NC_000913	3700425	3700430		0.059726
NC_000913	3700430	3700435		0.062321
NC_000913	3700435	3700440		0.058813
NC_000913	3700440	3700445		0.058804
NC_000913	3700445	3700450		0.058312
NC_000913	3700450	3700455		0.029549
NC_000913	3700455	3700460		0.024795
NC_000913	3700460	3700465		0.033554
NC_000913	3700465	3700470		0.047020
NC_000913	3700470	3700475		0.045687
NC_000913	3700475	3700480		0.105901
NC_000913	3700480	3700485		0.305436
NC_000913	3700485	3700490		0.061081
NC_000913	3700490	3700495		0.042232
NC_000913	3700495	3700500		0.048321
NC_000913	3700500	3700505		0.039800
NC_000913	3700505	3700510		0.048775
NC_000913	3700510	3700515		0.032538
NC_000913	3700515	3700520		0.035886
NC_000913	3700520	3700525		0.115080
NC_000913	3700525	3700530		0.165555
NC_000913	3700530	3700535		0.190147
NC_000913	3700535	3700540		0.149371
NC_000913	3700540	3700545		0.156533
NC_000913	3700545	3700550		0.148479
NC_000913	3700550	3700555		0.203463
NC_000913	3700555	3700560		0.221344
NC_000913	3700560	3700565		0.277072
NC_000913	3700565	3700570		0.745230
NC_000913	3700570	3700575		0.978072
NC_000913	3700575	3700580		1.352497
NC_000913	3700580	3700585		1.564880
NC_000913	3700585	3700590		1.510866
NC_000913	3700590	3700595		1.467181
NC_000913	3700595	3700600		1.003663
NC_000913	3700600	3700605		0.674902
NC_000913	3700605	3700610		0.685157
NC_000913	3700610	3700615		0.746066
NC_000913	3700615	3700620		0.718201
NC_000913	3700620	3700625		0.616791
NC_000913	3700625	3700630		0.699587
NC_000913	3700630	3700635		0.849017
NC_000913	3700635	3700640		1.148418
NC_000913	3700640	3700645		0.800739
NC_000913	3700645	3700650		0.648786
NC_000913	3700650	3700655		0.565706
NC_000913	3700655	3700660		0.388085
NC_000913	3700660	3700665		0.285519
NC_000913	3700665	3700670		0.254352
NC_000913	3700670	3700675		0.244921
NC_000913	3700675	3700680		0.186102
NC_000913	3700680	3700685		0.217172
NC_000913	3700685	3700690		0.174016
NC_000913	3700690	3700695		0.279154
NC_000913	3700695	3700700		0.423304
NC_000913	3700700	3700705		0.408028
NC_000913	3700705	3700710		0.527312
NC_000913	3700710	3700715		0.846858
NC_000913	3700715	3700720		0.964132
NC_000913	3700720	3700725		0.743276
NC_000913	3700725	3700730		0.608369
NC_000913	3700730	3700735		0.378300
NC_000913	3700735	3700740		0.258746
NC_000913	3700740	3700745		0.264873
NC_000913	3700745	3700750		0.255879
NC_000913	3700750	3700755		0.247411
NC_000913	3700755	3700760		0.248255
NC_000913	3700760	3700765		0.226495
NC_000913	3700765	3700770		0.075282
NC_000913	3700770	3700775		0.130472
NC_000913	3700775	3700780		0.126191
NC_000913	3700780	3700785		0.086290
NC_000913	3700785	3700790		0.101327
NC_000913	3700790	3700795		0.095657
NC_000913	3700795	3700800		0.107077
NC_000913	3700800	3700805		0.157046
NC_000913	3700805	3700810		0.170335
NC_000913	3700810	3700815		0.236148
NC_000913	3700815	3700820		0.390546
NC_000913	3700820	3700825		0.594108
NC_000913	3700825	3700830		0.696532
NC_000913	3700830	3700835		0.717945
NC_000913	3700835	3700840		0.867771
NC_000913	3700840	3700845		0.870542
NC_000913	3700845	3700850		0.914236
NC_000913	3700850	3700855		0.978997
NC_000913	3700855	3700860		1.014281
NC_000913	3700860	3700865		0.796822
NC_000913	3700865	3700870		0.880545
NC_000913	3700870	3700875		0.662692
NC_000913	3700875	3700880		0.281844
NC_000913	3700880	3700885		0.216969
NC_000913	3700885	3700890		0.238753
NC_000913	3700890	3700895		0.215525
NC_000913	3700895	3700900		0.094425
NC_000913	3700900	3700905		0.088823
NC_000913	3700905	3700910		0.051064
NC_000913	3700910	3700915		0.038438
NC_000913	3700915	3700920		0.040537
NC_000913	3700920	3700925		0.040124
NC_000913	3700925	3700930		0.041936
NC_000913	3700930	3700935		0.032724
NC_000913	3700935	3700940		0.096389
NC_000913	3700940	3700945		0.090298
NC_000913	3700945	3700950		0.100473
NC_000913	3700950	3700955		0.143559
NC_000913	3700955	3700960		0.158890
NC_000913	3700960	3700965		0.255117
NC_000913	3700965	3700970		0.224466
NC_000913	3700970	3700975		0.190305
NC_000913	3700975	3700980		0.100544
NC_000913	3700980	3700985		0.143567
NC_000913	3700985	3700990		0.049065
NC_000913	3700990	3700995		0.037629
NC_000913	3700995	3701000		0.035232
NC_000913	3701000	3701005		0.030133
NC_000913	3701005	3701010		0.039317
NC_000913	3701010	3701015		0.037115
NC_000913	3701015	3701020		0.030918
NC_000913	3701020	3701025		0.048837
NC_000913	3701025	3701030		0.055579
NC_000913	3701030	3701035		0.071188
NC_000913	3701035	3701040		0.049233
NC_000913	3701040	3701045		0.078611
NC_000913	3701045	3701050		0.024604
NC_000913	3701050	3701055		0.026860
NC_000913	3701055	3701060		0.021188
NC_000913	3701060	3701065		0.013810
NC_000913	3701065	3701070		0.012462
NC_000913	3701070	3701075		0.008971
NC_000913	3701075	3701080		0.008897
NC_000913	3701080	3701085		0.037198
NC_000913	3701085	3701090		0.076609
NC_000913	3701090	3701095		0.034597
NC_000913	3701095	3701100		0.056213
NC_000913	3701100	3701105		0.078217
NC_000913	3701105	3701110		0.179517
NC_000913	3701110	3701115		0.194707
NC_000913	3701115	3701120		0.172841
NC_000913	3701120	3701125		0.154051
NC_000913	3701125	3701130		0.154260
NC_000913	3701130	3701135		0.197775
NC_000913	3701135	3701140		0.137365
NC_000913	3701140	3701145		0.165839
NC_000913	3701145	3701150		0.154240
NC_000913	3701150	3701155		0.201666
NC_000913	3701155	3701160		0.168836
NC_000913	3701160	3701165		0.212477
NC_000913	3701165	3701170		0.266350
NC_000913	3701170	3701175		0.492141
NC_000913	3701175	3701180		0.778859
NC_000913	3701180	3701185		0.642558
NC_000913	3701185	3701190		0.912326
NC_000913	3701190	3701195		1.193883
NC_000913	3701195	3701200		1.467932
NC_000913	3701200	3701205		1.527294
NC_000913	3701205	3701210		1.541169
NC_000913	3701210	3701215		1.837966
NC_000913	3701215	3701220		2.405411
NC_000913	3701220	3701225		2.436245
NC_000913	3701225	3701230		2.778670
NC_000913	3701230	3701235		2.700045
NC_000913	3701235	3701240		2.609314
NC_000913	3701240	3701245		1.728885
NC_000913	3701245	3701250		1.278516
NC_000913	3701250	3701255		1.205602
NC_000913	3701255	3701260		1.170968
NC_000913	3701260	3701265		1.031518
NC_000913	3701265	3701270		0.811600
NC_000913	3701270	3701275		0.617374
NC_000913	3701275	3701280		0.586062
NC_000913	3701280	3701285		0.572882
NC_000913	3701285	3701290		0.558614
NC_000913	3701290	3701295		0.549321
NC_000913	3701295	3701300		0.567793
NC_000913	3701300	3701305		0.422102
NC_000913	3701305	3701310		0.374420
NC_000913	3701310	3701315		0.346242
NC_000913	3701315	3701320		0.387713
NC_000913	3701320	3701325		0.574064
NC_000913	3701325	3701330		0.653611
NC_000913	3701330	3701335		0.832684
NC_000913	3701335	3701340		0.802571
NC_000913	3701340	3701345		1.016282
NC_000913	3701345	3701350		0.741555
NC_000913	3701350	3701355		0.850849
NC_000913	3701355	3701360		0.835028
NC_000913	3701360	3701365		0.421907
NC_000913	3701365	3701370		0.441623
NC_000913	3701370	3701375		0.549011
NC_000913	3701375	3701380		0.696150
NC_000913	3701380	3701385		0.628538
NC_000913	3701385	3701390		0.443509
NC_000913	3701390	3701395		0.440054
NC_000913	3701395	3701400		0.180261
NC_000913	3701400	3701405		0.223046
NC_000913	3701405	3701410		0.111438
NC_000913	3701410	3701415		0.097123
NC_000913	3701415	3701420		0.094506
NC_000913	3701420	3701425		0.095190
NC_000913	3701425	3701430		0.085093
NC_000913	3701430	3701435		0.179535
NC_000913	3701435	3701440		0.183417
NC_000913	3701440	3701445		0.492890
NC_000913	3701445	3701450		0.543202
NC_000913	3701450	3701455		0.482285
NC_000913	3701455	3701460		0.699114
NC_000913	3701460	3701465		0.755851
NC_000913	3701465	3701470		0.788144
NC_000913	3701470	3701475		0.714842
NC_000913	3701475	3701480		0.556632
NC_000913	3701480	3701485		0.625933
NC_000913	3701485	3701490		0.558280
NC_000913	3701490	3701495		0.773871
NC_000913	3701495	3701500		0.927403
NC_000913	3701500	3701505		0.876696
NC_000913	3701505	3701510		0.890836
NC_000913	3701510	3701515		1.535484
NC_000913	3701515	3701520		2.309567
NC_000913	3701520	3701525		2.562896
NC_000913	3701525	3701530		2.956102
NC_000913	3701530	3701535		3.261953
NC_000913	3701535	3701540		3.625598
NC_000913	3701540	3701545		3.655927
NC_000913	3701545	3701550		3.514184
NC_000913	3701550	3701555		3.644231
NC_000913	3701555	3701560		3.488956
NC_000913	3701560	3701565		3.580728
NC_000913	3701565	3701570		1.635799
NC_000913	3701570	3701575		1.175296
NC_000913	3701575	3701580		0.929414
NC_000913	3701580	3701585		0.721508
NC_000913	3701585	3701590		0.599871
NC_000913	3701590	3701595		0.520258
NC_000913	3701595	3701600		0.502959
NC_000913	3701600	3701605		0.532911
NC_000913	3701605	3701610		0.511022
NC_000913	3701610	3701615		0.606921
NC_000913	3701615	3701620		0.771039
NC_000913	3701620	3701625		0.756476
NC_000913	3701625	3701630		0.684531
NC_000913	3701630	3701635		0.659467
NC_000913	3701635	3701640		0.795666
NC_000913	3701640	3701645		0.694048
NC_000913	3701645	3701650		0.712056
NC_000913	3701650	3701655		0.756256
NC_000913	3701655	3701660		0.917087
NC_000913	3701660	3701665		0.876740
NC_000913	3701665	3701670		0.999236
NC_000913	3701670	3701675		0.918440
NC_000913	3701675	3701680		1.298600
NC_000913	3701680	3701685		1.214223
NC_000913	3701685	3701690		1.356643
NC_000913	3701690	3701695		1.302684
NC_000913	3701695	3701700		0.929155
NC_000913	3701700	3701705		0.869499
NC_000913	3701705	3701710		0.846134
NC_000913	3701710	3701715		0.908835
NC_000913	3701715	3701720		0.823724
NC_000913	3701720	3701725		0.865939
NC_000913	3701725	3701730		0.716443
NC_000913	3701730	3701735		0.147564
NC_000913	3701735	3701740		0.044352
NC_000913	3701740	3701745		0.033466
NC_000913	3701745	3701750		0.026422
NC_000913	3701750	3701755		0.024447
NC_000913	3701755	3701760		0.025146
NC_000913	3701760	3701765		0.021346
NC_000913	3701765	3701770		0.023779
NC_000913	3701770	3701775		0.043642
NC_000913	3701775	3701780		0.041124
NC_000913	3701780	3701785		0.060450
NC_000913	3701785	3701790		0.099232
NC_000913	3701790	3701795		0.106352
NC_000913	3701795	3701800		0.098696
NC_000913	3701800	3701805		0.114195
NC_000913	3701805	3701810		0.136845
NC_000913	3701810	3701815		0.134971
NC_000913	3701815	3701820		0.136053
NC_000913	3701820	3701825		0.175338
NC_000913	3701825	3701830		0.204355
NC_000913	3701830	3701835		0.230145
NC_000913	3701835	3701840		0.293103
NC_000913	3701840	3701845		0.303065
NC_000913	3701845	3701850		0.364897
NC_000913	3701850	3701855		0.408095
NC_000913	3701855	3701860		0.407682
NC_000913	3701860	3701865		0.422257
NC_000913	3701865	3701870		0.588160
NC_000913	3701870	3701875		0.535360
NC_000913	3701875	3701880		0.494215
NC_000913	3701880	3701885		0.444758
NC_000913	3701885	3701890		0.413785
NC_000913	3701890	3701895		0.209753
NC_000913	3701895	3701900		0.191554
NC_000913	3701900	3701905		0.209805
NC_000913	3701905	3701910		0.252578
NC_000913	3701910	3701915		0.248160
NC_000913	3701915	3701920		0.255990
NC_000913	3701920	3701925		0.299202
NC_000913	3701925	3701930		0.372036
NC_000913	3701930	3701935		0.594379
NC_000913	3701935	3701940		0.549958
NC_000913	3701940	3701945		0.560996
NC_000913	3701945	3701950		0.544482
NC_000913	3701950	3701955		0.462130
NC_000913	3701955	3701960		0.481369
NC_000913	3701960	3701965		0.435294
NC_000913	3701965	3701970		0.447010
NC_000913	3701970	3701975		0.518778
NC_000913	3701975	3701980		0.534512
NC_000913	3701980	3701985		0.462559
NC_000913	3701985	3701990		0.440019
NC_000913	3701990	3701995		0.517392
NC_000913	3701995	3702000		0.505492
NC_000913	3702000	3702005		0.401770
NC_000913	3702005	3702010		0.456832
NC_000913	3702010	3702015		0.395180
NC_000913	3702015	3702020		0.371580
NC_000913	3702020	3702025		0.311347
NC_000913	3702025	3702030		0.358158
NC_000913	3702030	3702035		0.415033
NC_000913	3702035	3702040		0.429298
NC_000913	3702040	3702045		0.480605
NC_000913	3702045	3702050		0.441201
NC_000913	3702050	3702055		0.420342
NC_000913	3702055	3702060		0.408939
NC_000913	3702060	3702065		0.449210
NC_000913	3702065	3702070		0.438808
NC_000913	3702070	3702075		0.415741
NC_000913	3702075	3702080		0.418909
NC_000913	3702080	3702085		0.442246
NC_000913	3702085	3702090		0.438043
NC_000913	3702090	3702095		0.348006
NC_000913	3702095	3702100		0.254342
NC_000913	3702100	3702105		0.152882
NC_000913	3702105	3702110		0.174922
NC_000913	3702110	3702115		0.178603
NC_000913	3702115	3702120		0.300595
NC_000913	3702120	3702125		0.222159
NC_000913	3702125	3702130		0.205902
NC_000913	3702130	3702135		0.135634
NC_000913	3702135	3702140		0.039768
NC_000913	3702140	3702145		0.018131
NC_000913	3702145	3702150		0.014220
NC_000913	3702150	3702155		0.015229
NC_000913	3702155	3702160		0.014153
NC_000913	3702160	3702165		0.022339
NC_000913	3702165	3702170		0.056067
NC_000913	3702170	3702175		0.049624
NC_000913	3702175	3702180		0.089413
NC_000913	3702180	3702185		0.070748
NC_000913	3702185	3702190		0.033841
NC_000913	3702190	3702195		0.017200
NC_000913	3702195	3702200		0.014097
NC_000913	3702200	3702205		0.017535
NC_000913	3702205	3702210		0.019218
NC_000913	3702210	3702215		0.016925
NC_000913	3702215	3702220		0.040754
NC_000913	3702220	3702225		0.031443
NC_000913	3702225	3702230		0.016637
NC_000913	3702230	3702235		0.013058
NC_000913	3702235	3702240		0.018294
NC_000913	3702240	3702245		0.016113
NC_000913	3702245	3702250		0.020794
NC_000913	3702250	3702255		0.021576
NC_000913	3702255	3702260		0.035586
NC_000913	3702260	3702265		0.048342
NC_000913	3702265	3702270		0.072872
NC_000913	3702270	3702275		0.096333
NC_000913	3702275	3702280		0.080485
NC_000913	3702280	3702285		0.081287
NC_000913	3702285	3702290		0.125601
NC_000913	3702290	3702295		0.137654
NC_000913	3702295	3702300		0.158586
NC_000913	3702300	3702305		0.204647
NC_000913	3702305	3702310		0.235567
NC_000913	3702310	3702315		0.346980
NC_000913	3702315	3702320		0.378675
NC_000913	3702320	3702325		0.287594
NC_000913	3702325	3702330		0.282355
NC_000913	3702330	3702335		0.181981
NC_000913	3702335	3702340		0.196743
NC_000913	3702340	3702345		0.213783
NC_000913	3702345	3702350		0.172131
NC_000913	3702350	3702355		0.145247
NC_000913	3702355	3702360		0.157683
NC_000913	3702360	3702365		0.272512
NC_000913	3702365	3702370		0.235161
NC_000913	3702370	3702375		0.242759
NC_000913	3702375	3702380		0.219831
NC_000913	3702380	3702385		0.247443
NC_000913	3702385	3702390		0.357261
NC_000913	3702390	3702395		0.090578
NC_000913	3702395	3702400		0.103701
NC_000913	3702400	3702405		0.116802
NC_000913	3702405	3702410		0.057378
NC_000913	3702410	3702415		0.045727
NC_000913	3702415	3702420		0.030004
NC_000913	3702420	3702425		0.035024
NC_000913	3702425	3702430		0.030113
NC_000913	3702430	3702435		0.040738
NC_000913	3702435	3702440		0.069802
NC_000913	3702440	3702445		0.085029
NC_000913	3702445	3702450		0.094339
NC_000913	3702450	3702455		0.100704
NC_000913	3702455	3702460		0.099535
NC_000913	3702460	3702465		0.091015
NC_000913	3702465	3702470		0.125595
NC_000913	3702470	3702475		0.111851
NC_000913	3702475	3702480		0.164512
NC_000913	3702480	3702485		0.143487
NC_000913	3702485	3702490		0.093005
NC_000913	3702490	3702495		0.031684
NC_000913	3702495	3702500		0.027649
NC_000913	3702500	3702505		0.023040
NC_000913	3702505	3702510		0.015912
NC_000913	3702510	3702515		0.014985
NC_000913	3702515	3702520		0.014329
NC_000913	3702520	3702525		0.016621
NC_000913	3702525	3702530		0.015613
NC_000913	3702530	3702535		0.032997
NC_000913	3702535	3702540		0.051537
NC_000913	3702540	3702545		0.054549
NC_000913	3702545	3702550		0.040968
NC_000913	3702550	3702555		0.057976
NC_000913	3702555	3702560		0.106431
NC_000913	3702560	3702565		0.083289
NC_000913	3702565	3702570		0.075750
NC_000913	3702570	3702575		0.074408
NC_000913	3702575	3702580		0.106859
NC_000913	3702580	3702585		0.116018
NC_000913	3702585	3702590		0.137897
NC_000913	3702590	3702595		0.117258
NC_000913	3702595	3702600		0.122396
NC_000913	3702600	3702605		0.118836
NC_000913	3702605	3702610		0.130107
NC_000913	3702610	3702615		0.114569
NC_000913	3702615	3702620		0.113429
NC_000913	3702620	3702625		0.095286
NC_000913	3702625	3702630		0.089605
NC_000913	3702630	3702635		0.039470
NC_000913	3702635	3702640		0.035943
NC_000913	3702640	3702645		0.031346
NC_000913	3702645	3702650		0.036579
NC_000913	3702650	3702655		0.052757
NC_000913	3702655	3702660		0.041104
NC_000913	3702660	3702665		0.030732
NC_000913	3702665	3702670		0.051850
NC_000913	3702670	3702675		0.063855
NC_000913	3702675	3702680		0.087232
NC_000913	3702680	3702685		0.091069
NC_000913	3702685	3702690		0.095187
NC_000913	3702690	3702695		0.085285
NC_000913	3702695	3702700		0.064013
NC_000913	3702700	3702705		0.096755
NC_000913	3702705	3702710		0.037339
NC_000913	3702710	3702715		0.038778
NC_000913	3702715	3702720		0.038916
NC_000913	3702720	3702725		0.032745
NC_000913	3702725	3702730		0.027016
NC_000913	3702730	3702735		0.052611
NC_000913	3702735	3702740		0.099719
NC_000913	3702740	3702745		0.083746
NC_000913	3702745	3702750		0.071067
NC_000913	3702750	3702755		0.061563
NC_000913	3702755	3702760		0.037862
NC_000913	3702760	3702765		0.044008
NC_000913	3702765	3702770		0.024572
NC_000913	3702770	3702775		0.014798
NC_000913	3702775	3702780		0.013446
NC_000913	3702780	3702785		0.018174
NC_000913	3702785	3702790		0.044390
NC_000913	3702790	3702795		0.047898
NC_000913	3702795	3702800		0.073308
NC_000913	3702800	3702805		0.104845
NC_000913	3702805	3702810		0.486034
NC_000913	3702810	3702815		0.195249
NC_000913	3702815	3702820		0.222203
NC_000913	3702820	3702825		0.250739
NC_000913	3702825	3702830		0.159915
NC_000913	3702830	3702835		0.168315
NC_000913	3702835	3702840		0.177911
NC_000913	3702840	3702845		0.193706
NC_000913	3702845	3702850		0.164894
NC_000913	3702850	3702855		0.156923
NC_000913	3702855	3702860		0.196380
NC_000913	3702860	3702865		0.188913
NC_000913	3702865	3702870		0.225109
NC_000913	3702870	3702875		0.229933
NC_000913	3702875	3702880		0.182146
NC_000913	3702880	3702885		0.197992
NC_000913	3702885	3702890		0.230090
NC_000913	3702890	3702895		0.090260
NC_000913	3702895	3702900		0.100606
NC_000913	3702900	3702905		0.136663
NC_000913	3702905	3702910		0.073453
NC_000913	3702910	3702915		0.076716
NC_000913	3702915	3702920		0.096973
NC_000913	3702920	3702925		0.106793
NC_000913	3702925	3702930		0.123829
NC_000913	3702930	3702935		0.157689
NC_000913	3702935	3702940		0.481264
NC_000913	3702940	3702945		0.473067
NC_000913	3702945	3702950		0.511844
NC_000913	3702950	3702955		0.413161
NC_000913	3702955	3702960		0.312877
NC_000913	3702960	3702965		0.295885
NC_000913	3702965	3702970		0.208815
NC_000913	3702970	3702975		0.168464
NC_000913	3702975	3702980		0.197660
NC_000913	3702980	3702985		0.198533
NC_000913	3702985	3702990		0.188105
NC_000913	3702990	3702995		0.190099
NC_000913	3702995	3703000		0.205193
NC_000913	3703000	3703005		0.204083
NC_000913	3703005	3703010		0.237537
NC_000913	3703010	3703015		0.257868
NC_000913	3703015	3703020		0.294299
NC_000913	3703020	3703025		0.256145
NC_000913	3703025	3703030		0.237181
NC_000913	3703030	3703035		0.240103
NC_000913	3703035	3703040		0.263509
NC_000913	3703040	3703045		0.262477
NC_000913	3703045	3703050		0.254562
NC_000913	3703050	3703055		0.268577
NC_000913	3703055	3703060		0.231019
NC_000913	3703060	3703065		0.181751
NC_000913	3703065	3703070		0.250238
NC_000913	3703070	3703075		0.301334
NC_000913	3703075	3703080		0.319451
NC_000913	3703080	3703085		0.316956
NC_000913	3703085	3703090		0.325117
NC_000913	3703090	3703095		0.379347
NC_000913	3703095	3703100		0.377177
NC_000913	3703100	3703105		0.412116
NC_000913	3703105	3703110		0.334592
NC_000913	3703110	3703115		0.382895
NC_000913	3703115	3703120		0.381149
NC_000913	3703120	3703125		0.358980
NC_000913	3703125	3703130		0.246360
NC_000913	3703130	3703135		0.195505
NC_000913	3703135	3703140		0.186382
NC_000913	3703140	3703145		0.158120
NC_000913	3703145	3703150		0.138643
NC_000913	3703150	3703155		0.209779
NC_000913	3703155	3703160		0.233833
NC_000913	3703160	3703165		0.229204
NC_000913	3703165	3703170		0.245557
NC_000913	3703170	3703175		0.264609
NC_000913	3703175	3703180		0.310395
NC_000913	3703180	3703185		0.282107
NC_000913	3703185	3703190		0.035269
NC_000913	3703190	3703195		0.016439
NC_000913	3703195	3703200		0.016490
NC_000913	3703200	3703205		0.017121
NC_000913	3703205	3703210		0.015763
NC_000913	3703210	3703215		0.014893
NC_000913	3703215	3703220		0.039841
NC_000913	3703220	3703225		0.162410
NC_000913	3703225	3703230		0.156612
NC_000913	3703230	3703235		0.193880
NC_000913	3703235	3703240		0.183312
NC_000913	3703240	3703245		0.167374
NC_000913	3703245	3703250		0.163505
NC_000913	3703250	3703255		0.127002
NC_000913	3703255	3703260		0.131956
NC_000913	3703260	3703265		0.129386
NC_000913	3703265	3703270		0.144829
NC_000913	3703270	3703275		0.146342
NC_000913	3703275	3703280		0.138740
NC_000913	3703280	3703285		0.053874
NC_000913	3703285	3703290		0.039295
NC_000913	3703290	3703295		0.030162
NC_000913	3703295	3703300		0.049683
NC_000913	3703300	3703305		0.047329
NC_000913	3703305	3703310		0.055946
NC_000913	3703310	3703315		0.054835
NC_000913	3703315	3703320		0.070348
NC_000913	3703320	3703325		0.195227
NC_000913	3703325	3703330		0.186315
NC_000913	3703330	3703335		0.201324
NC_000913	3703335	3703340		0.184905
NC_000913	3703340	3703345		0.152572
NC_000913	3703345	3703350		0.195195
NC_000913	3703350	3703355		0.206904
NC_000913	3703355	3703360		0.229142
NC_000913	3703360	3703365		0.362301
NC_000913	3703365	3703370		0.173558
NC_000913	3703370	3703375		0.161752
NC_000913	3703375	3703380		0.170960
NC_000913	3703380	3703385		0.176267
NC_000913	3703385	3703390		0.188533
NC_000913	3703390	3703395		0.226651
NC_000913	3703395	3703400		0.222502
NC_000913	3703400	3703405		0.312383
NC_000913	3703405	3703410		0.359462
NC_000913	3703410	3703415		0.219302
NC_000913	3703415	3703420		0.185040
NC_000913	3703420	3703425		0.242244
NC_000913	3703425	3703430		0.335310
NC_000913	3703430	3703435		0.470280
NC_000913	3703435	3703440		0.564647
NC_000913	3703440	3703445		0.576094
NC_000913	3703445	3703450		0.242560
NC_000913	3703450	3703455		0.188477
NC_000913	3703455	3703460		0.138596
NC_000913	3703460	3703465		0.096957
NC_000913	3703465	3703470		0.089520
NC_000913	3703470	3703475		0.098179
NC_000913	3703475	3703480		0.105231
NC_000913	3703480	3703485		0.166030
NC_000913	3703485	3703490		0.190730
NC_000913	3703490	3703495		0.181430
NC_000913	3703495	3703500		0.205969
NC_000913	3703500	3703505		0.209973
NC_000913	3703505	3703510		0.157392
NC_000913	3703510	3703515		0.113578
NC_000913	3703515	3703520		0.122667
NC_000913	3703520	3703525		0.095427
NC_000913	3703525	3703530		0.071581
NC_000913	3703530	3703535		0.062299
NC_000913	3703535	3703540		0.051204
NC_000913	3703540	3703545		0.053033
NC_000913	3703545	3703550		0.075472
NC_000913	3703550	3703555		0.064683
NC_000913	3703555	3703560		0.092451
NC_000913	3703560	3703565		0.138210
NC_000913	3703565	3703570		0.177267
NC_000913	3703570	3703575		0.151138
NC_000913	3703575	3703580		0.098383
NC_000913	3703580	3703585		0.116455
NC_000913	3703585	3703590		0.158183
NC_000913	3703590	3703595		0.160671
NC_000913	3703595	3703600		0.179366
NC_000913	3703600	3703605		0.189132
NC_000913	3703605	3703610		0.180772
NC_000913	3703610	3703615		0.187386
NC_000913	3703615	3703620		0.551337
NC_000913	3703620	3703625		0.677937
NC_000913	3703625	3703630		0.901970
NC_000913	3703630	3703635		0.806724
NC_000913	3703635	3703640		0.627026
NC_000913	3703640	3703645		0.599837
NC_000913	3703645	3703650		0.483893
NC_000913	3703650	3703655		0.449836
NC_000913	3703655	3703660		0.335075
NC_000913	3703660	3703665		0.325633
NC_000913	3703665	3703670		0.350842
NC_000913	3703670	3703675		0.261766
NC_000913	3703675	3703680		0.302052
NC_000913	3703680	3703685		0.511054
NC_000913	3703685	3703690		0.440263
NC_000913	3703690	3703695		0.720299
NC_000913	3703695	3703700		0.537637
NC_000913	3703700	3703705		0.620923
NC_000913	3703705	3703710		0.357751
NC_000913	3703710	3703715		0.441995
NC_000913	3703715	3703720		0.349007
NC_000913	3703720	3703725		0.333666
NC_000913	3703725	3703730		0.320904
NC_000913	3703730	3703735		0.366364
NC_000913	3703735	3703740		0.437158
NC_000913	3703740	3703745		0.408303
NC_000913	3703745	3703750		0.506938
NC_000913	3703750	3703755		0.529613
NC_000913	3703755	3703760		0.436214
NC_000913	3703760	3703765		0.381953
NC_000913	3703765	3703770		0.323853
NC_000913	3703770	3703775		0.327431
NC_000913	3703775	3703780		0.302348
NC_000913	3703780	3703785		0.259666
NC_000913	3703785	3703790		0.259756
NC_000913	3703790	3703795		0.218414
NC_000913	3703795	3703800		0.216632
NC_000913	3703800	3703805		0.279330
NC_000913	3703805	3703810		0.289205
NC_000913	3703810	3703815		0.294595
NC_000913	3703815	3703820		0.406133
NC_000913	3703820	3703825		0.506377
NC_000913	3703825	3703830		0.567345
NC_000913	3703830	3703835		0.403330
NC_000913	3703835	3703840		0.394531
NC_000913	3703840	3703845		0.542516
NC_000913	3703845	3703850		0.617466
NC_000913	3703850	3703855		0.306184
NC_000913	3703855	3703860		0.222409
NC_000913	3703860	3703865		0.226890
NC_000913	3703865	3703870		0.212948
NC_000913	3703870	3703875		0.183943
NC_000913	3703875	3703880		0.121694
NC_000913	3703880	3703885		0.097833
NC_000913	3703885	3703890		0.089309
NC_000913	3703890	3703895		0.109757
NC_000913	3703895	3703900		0.130234
NC_000913	3703900	3703905		0.127368
NC_000913	3703905	3703910		0.214795
NC_000913	3703910	3703915		0.301341
NC_000913	3703915	3703920		0.312298
NC_000913	3703920	3703925		0.258990
NC_000913	3703925	3703930		0.221147
NC_000913	3703930	3703935		0.243918
NC_000913	3703935	3703940		0.206274
NC_000913	3703940	3703945		0.155864
NC_000913	3703945	3703950		0.155036
NC_000913	3703950	3703955		0.143363
NC_000913	3703955	3703960		0.112788
NC_000913	3703960	3703965		0.157842
NC_000913	3703965	3703970		0.149770
NC_000913	3703970	3703975		0.218114
NC_000913	3703975	3703980		0.254768
NC_000913	3703980	3703985		0.287934
NC_000913	3703985	3703990		0.361286
NC_000913	3703990	3703995		0.442071
NC_000913	3703995	3704000		0.436842
NC_000913	3704000	3704005		0.453151
NC_000913	3704005	3704010		0.388702
NC_000913	3704010	3704015		0.296713
NC_000913	3704015	3704020		0.307873
NC_000913	3704020	3704025		0.291384
NC_000913	3704025	3704030		0.229707
NC_000913	3704030	3704035		0.238166
NC_000913	3704035	3704040		0.283794
NC_000913	3704040	3704045		0.284704
NC_000913	3704045	3704050		0.250566
NC_000913	3704050	3704055		0.282999
NC_000913	3704055	3704060		0.334283
NC_000913	3704060	3704065		0.370508
NC_000913	3704065	3704070		0.190963
NC_000913	3704070	3704075		0.202927
NC_000913	3704075	3704080		0.187100
NC_000913	3704080	3704085		0.168658
NC_000913	3704085	3704090		0.157390
NC_000913	3704090	3704095		0.162724
NC_000913	3704095	3704100		0.122289
NC_000913	3704100	3704105		0.125128
NC_000913	3704105	3704110		0.092614
NC_000913	3704110	3704115		0.095196
NC_000913	3704115	3704120		0.065753
NC_000913	3704120	3704125		0.077322
NC_000913	3704125	3704130		0.075678
NC_000913	3704130	3704135		0.162953
NC_000913	3704135	3704140		0.144867
NC_000913	3704140	3704145		0.173555
NC_000913	3704145	3704150		0.090292
NC_000913	3704150	3704155		0.073017
NC_000913	3704155	3704160		0.044030
NC_000913	3704160	3704165		0.044661
NC_000913	3704165	3704170		0.048726
NC_000913	3704170	3704175		0.038683
NC_000913	3704175	3704180		0.052958
NC_000913	3704180	3704185		0.063872
NC_000913	3704185	3704190		0.159822
NC_000913	3704190	3704195		0.214846
NC_000913	3704195	3704200		0.222047
NC_000913	3704200	3704205		0.206933
NC_000913	3704205	3704210		0.131752
NC_000913	3704210	3704215		0.120220
NC_000913	3704215	3704220		0.130495
NC_000913	3704220	3704225		0.110332
NC_000913	3704225	3704230		0.151548
NC_000913	3704230	3704235		0.255007
NC_000913	3704235	3704240		0.304143
NC_000913	3704240	3704245		0.245939
NC_000913	3704245	3704250		0.214517
NC_000913	3704250	3704255		0.166909
NC_000913	3704255	3704260		0.188098
NC_000913	3704260	3704265		0.174822
NC_000913	3704265	3704270		0.167445
NC_000913	3704270	3704275		0.181357
NC_000913	3704275	3704280		0.181252
NC_000913	3704280	3704285		0.199661
NC_000913	3704285	3704290		0.290512
NC_000913	3704290	3704295		0.272311
NC_000913	3704295	3704300		0.295069
NC_000913	3704300	3704305		0.343982
NC_000913	3704305	3704310		0.315245
NC_000913	3704310	3704315		0.318895
NC_000913	3704315	3704320		0.320786
NC_000913	3704320	3704325		0.372570
NC_000913	3704325	3704330		0.455454
NC_000913	3704330	3704335		0.627706
NC_000913	3704335	3704340		0.670548
NC_000913	3704340	3704345		1.073164
NC_000913	3704345	3704350		0.254055
NC_000913	3704350	3704355		0.156557
NC_000913	3704355	3704360		0.191478
NC_000913	3704360	3704365		0.081741
NC_000913	3704365	3704370		0.076592
NC_000913	3704370	3704375		0.253176
NC_000913	3704375	3704380		0.555424
NC_000913	3704380	3704385		0.564877
NC_000913	3704385	3704390		0.474486
NC_000913	3704390	3704395		0.322193
NC_000913	3704395	3704400		0.339930
NC_000913	3704400	3704405		0.371349
NC_000913	3704405	3704410		0.492374
NC_000913	3704410	3704415		1.057238
NC_000913	3704415	3704420		1.159608
NC_000913	3704420	3704425		1.488835
NC_000913	3704425	3704430		1.418315
NC_000913	3704430	3704435		1.622877
NC_000913	3704435	3704440		1.125112
NC_000913	3704440	3704445		1.058276
NC_000913	3704445	3704450		1.059342
NC_000913	3704450	3704455		0.868860
NC_000913	3704455	3704460		0.868342
NC_000913	3704460	3704465		0.810271
NC_000913	3704465	3704470		0.799486
NC_000913	3704470	3704475		0.816604
NC_000913	3704475	3704480		0.824741
NC_000913	3704480	3704485		0.912158
NC_000913	3704485	3704490		0.913749
NC_000913	3704490	3704495		0.897591
NC_000913	3704495	3704500		0.716477
NC_000913	3704500	3704505		0.692575
NC_000913	3704505	3704510		0.557152
NC_000913	3704510	3704515		0.513639
NC_000913	3704515	3704520		0.485880
NC_000913	3704520	3704525		0.504350
NC_000913	3704525	3704530		0.536476
NC_000913	3704530	3704535		0.589097
NC_000913	3704535	3704540		0.607445
NC_000913	3704540	3704545		0.653031
NC_000913	3704545	3704550		0.544012
NC_000913	3704550	3704555		0.576217
NC_000913	3704555	3704560		0.522261
NC_000913	3704560	3704565		0.528955
NC_000913	3704565	3704570		0.554909
NC_000913	3704570	3704575		0.514007
NC_000913	3704575	3704580		0.374579
NC_000913	3704580	3704585		0.339545
NC_000913	3704585	3704590		0.322976
NC_000913	3704590	3704595		0.290431
NC_000913	3704595	3704600		0.198598
NC_000913	3704600	3704605		0.241079
NC_000913	3704605	3704610		0.216777
NC_000913	3704610	3704615		0.247329
NC_000913	3704615	3704620		0.284260
NC_000913	3704620	3704625		0.299838
NC_000913	3704625	3704630		0.356069
NC_000913	3704630	3704635		0.509109
NC_000913	3704635	3704640		0.392768
NC_000913	3704640	3704645		0.363284
NC_000913	3704645	3704650		0.220898
NC_000913	3704650	3704655		0.209846
NC_000913	3704655	3704660		0.285567
NC_000913	3704660	3704665		0.329374
NC_000913	3704665	3704670		0.389858
NC_000913	3704670	3704675		0.394674
NC_000913	3704675	3704680		0.588237
NC_000913	3704680	3704685		0.845213
NC_000913	3704685	3704690		0.821521
NC_000913	3704690	3704695		0.786306
NC_000913	3704695	3704700		0.896489
NC_000913	3704700	3704705		1.310526
NC_000913	3704705	3704710		1.270279
NC_000913	3704710	3704715		1.513372
NC_000913	3704715	3704720		1.522336
NC_000913	3704720	3704725		2.187617
NC_000913	3704725	3704730		2.307140
NC_000913	3704730	3704735		2.564100
NC_000913	3704735	3704740		4.133028
NC_000913	3704740	3704745		5.213654
NC_000913	3704745	3704750		5.402081
NC_000913	3704750	3704755		6.405574
NC_000913	3704755	3704760		6.637253
NC_000913	3704760	3704765		8.518740
NC_000913	3704765	3704770		8.547854
NC_000913	3704770	3704775		7.746377
NC_000913	3704775	3704780		6.305847
NC_000913	3704780	3704785		2.367218
NC_000913	3704785	3704790		0.631658
NC_000913	3704790	3704795		0.165738
NC_000913	3704795	3704800		0.115670
NC_000913	3704800	3704805		0.092884
NC_000913	3704805	3704810		0.078862
NC_000913	3704810	3704815		0.081384
NC_000913	3704815	3704820		0.106753
NC_000913	3704820	3704825		0.116836
NC_000913	3704825	3704830		0.146716
NC_000913	3704830	3704835		0.247029
NC_000913	3704835	3704840		0.297431
NC_000913	3704840	3704845		0.315075
NC_000913	3704845	3704850		0.265817
NC_000913	3704850	3704855		0.230300
NC_000913	3704855	3704860		0.239497
NC_000913	3704860	3704865		0.208566
NC_000913	3704865	3704870		0.180288
NC_000913	3704870	3704875		0.172004
NC_000913	3704875	3704880		0.207421
NC_000913	3704880	3704885		0.196417
NC_000913	3704885	3704890		0.209214
NC_000913	3704890	3704895		0.228954
NC_000913	3704895	3704900		0.213570
NC_000913	3704900	3704905		0.221138
NC_000913	3704905	3704910		0.276833
NC_000913	3704910	3704915		0.211872
NC_000913	3704915	3704920		0.200688
NC_000913	3704920	3704925		0.198255
NC_000913	3704925	3704930		0.170845
NC_000913	3704930	3704935		0.175003
NC_000913	3704935	3704940		0.151956
NC_000913	3704940	3704945		0.176286
NC_000913	3704945	3704950		0.232634
NC_000913	3704950	3704955		0.364729
NC_000913	3704955	3704960		0.435801
NC_000913	3704960	3704965		0.559148
NC_000913	3704965	3704970		0.535164
NC_000913	3704970	3704975		0.582641
NC_000913	3704975	3704980		0.727778
NC_000913	3704980	3704985		0.668861
NC_000913	3704985	3704990		0.719963
NC_000913	3704990	3704995		0.657397
NC_000913	3704995	3705000		0.498550
NC_000913	3705000	3705005		0.425748
NC_000913	3705005	3705010		0.357550
NC_000913	3705010	3705015		0.369654
NC_000913	3705015	3705020		0.374559
NC_000913	3705020	3705025		0.389277
NC_000913	3705025	3705030		0.345664
NC_000913	3705030	3705035		0.468647
NC_000913	3705035	3705040		0.592118
NC_000913	3705040	3705045		0.684090
NC_000913	3705045	3705050		0.496799
NC_000913	3705050	3705055		0.414717
NC_000913	3705055	3705060		0.387593
NC_000913	3705060	3705065		0.330284
NC_000913	3705065	3705070		0.290446
NC_000913	3705070	3705075		0.278822
NC_000913	3705075	3705080		0.246596
NC_000913	3705080	3705085		0.277540
NC_000913	3705085	3705090		0.217095
NC_000913	3705090	3705095		0.127860
NC_000913	3705095	3705100		0.156664
NC_000913	3705100	3705105		0.170454
NC_000913	3705105	3705110		0.156939
NC_000913	3705110	3705115		0.157076
NC_000913	3705115	3705120		0.193710
NC_000913	3705120	3705125		0.218916
NC_000913	3705125	3705130		0.162826
NC_000913	3705130	3705135		0.249108
NC_000913	3705135	3705140		0.167367
NC_000913	3705140	3705145		0.118861
NC_000913	3705145	3705150		0.141393
NC_000913	3705150	3705155		0.152380
NC_000913	3705155	3705160		0.176862
NC_000913	3705160	3705165		0.172124
NC_000913	3705165	3705170		0.170106
NC_000913	3705170	3705175		0.139930
NC_000913	3705175	3705180		0.308708
NC_000913	3705180	3705185		0.196619
NC_000913	3705185	3705190		0.270401
NC_000913	3705190	3705195		0.204834
NC_000913	3705195	3705200		0.162749
NC_000913	3705200	3705205		0.040859
NC_000913	3705205	3705210		0.027818
NC_000913	3705210	3705215		0.035523
NC_000913	3705215	3705220		0.053210
NC_000913	3705220	3705225		0.045655
NC_000913	3705225	3705230		0.053053
NC_000913	3705230	3705235		0.608011
NC_000913	3705235	3705240		0.518274
NC_000913	3705240	3705245		0.955923
NC_000913	3705245	3705250		0.933896
NC_000913	3705250	3705255		1.146984
NC_000913	3705255	3705260		0.936705
NC_000913	3705260	3705265		0.489590
NC_000913	3705265	3705270		0.167136
NC_000913	3705270	3705275		0.119574
NC_000913	3705275	3705280		0.063598
NC_000913	3705280	3705285		0.010755
NC_000913	3705285	3705290		0.011354
NC_000913	3705290	3705295		0.010459
NC_000913	3705295	3705300		0.005402
NC_000913	3705300	3705305		0.003834
NC_000913	3705305	3705310		0.008121
NC_000913	3705310	3705315		0.019311
NC_000913	3705315	3705320		0.021248
NC_000913	3705320	3705325		0.023131
NC_000913	3705325	3705330		0.027346
NC_000913	3705330	3705335		0.093974
NC_000913	3705335	3705340		0.099602
NC_000913	3705340	3705345		0.124954
NC_000913	3705345	3705350		0.143039
NC_000913	3705350	3705355		0.170204
NC_000913	3705355	3705360		0.197106
NC_000913	3705360	3705365		0.088316
NC_000913	3705365	3705370		0.026130
NC_000913	3705370	3705375		0.012273
NC_000913	3705375	3705380		0.006238
NC_000913	3705380	3705385		0.007290
NC_000913	3705385	3705390		0.006353
NC_000913	3705390	3705395		0.006015
NC_000913	3705395	3705400		0.008084
NC_000913	3705400	3705405		0.093909
NC_000913	3705405	3705410		0.162921
NC_000913	3705410	3705415		0.170084
NC_000913	3705415	3705420		0.181021
NC_000913	3705420	3705425		0.117261
NC_000913	3705425	3705430		0.038141
NC_000913	3705430	3705435		0.037399
NC_000913	3705435	3705440		0.040591
NC_000913	3705440	3705445		0.031721
NC_000913	3705445	3705450		0.094733
NC_000913	3705450	3705455		0.132799
NC_000913	3705455	3705460		0.242317
NC_000913	3705460	3705465		0.223765
NC_000913	3705465	3705470		0.231892
NC_000913	3705470	3705475		0.240903
NC_000913	3705475	3705480		0.304564
NC_000913	3705480	3705485		0.339359
NC_000913	3705485	3705490		0.312731
NC_000913	3705490	3705495		0.324302
NC_000913	3705495	3705500		0.282599
NC_000913	3705500	3705505		0.238783
NC_000913	3705505	3705510		0.228180
NC_000913	3705510	3705515		0.200985
NC_000913	3705515	3705520		0.208595
NC_000913	3705520	3705525		0.184589
NC_000913	3705525	3705530		0.166837
NC_000913	3705530	3705535		0.152415
NC_000913	3705535	3705540		0.163771
NC_000913	3705540	3705545		0.131422
NC_000913	3705545	3705550		0.077177
NC_000913	3705550	3705555		0.081143
NC_000913	3705555	3705560		0.096835
NC_000913	3705560	3705565		0.094588
NC_000913	3705565	3705570		0.106694
NC_000913	3705570	3705575		0.170985
NC_000913	3705575	3705580		0.232224
NC_000913	3705580	3705585		0.280638
NC_000913	3705585	3705590		0.249210
NC_000913	3705590	3705595		0.292589
NC_000913	3705595	3705600		0.308636
NC_000913	3705600	3705605		0.303085
NC_000913	3705605	3705610		0.280253
NC_000913	3705610	3705615		0.316024
NC_000913	3705615	3705620		0.223036
NC_000913	3705620	3705625		0.112155
NC_000913	3705625	3705630		0.126699
NC_000913	3705630	3705635		0.171922
NC_000913	3705635	3705640		0.141798
NC_000913	3705640	3705645		0.142674
NC_000913	3705645	3705650		0.117941
NC_000913	3705650	3705655		0.144186
NC_000913	3705655	3705660		0.201479
NC_000913	3705660	3705665		0.319015
NC_000913	3705665	3705670		0.501031
NC_000913	3705670	3705675		0.481442
NC_000913	3705675	3705680		0.504203
NC_000913	3705680	3705685		0.777745
NC_000913	3705685	3705690		0.482929
NC_000913	3705690	3705695		0.527790
NC_000913	3705695	3705700		0.552373
NC_000913	3705700	3705705		0.535986
NC_000913	3705705	3705710		0.476270
NC_000913	3705710	3705715		0.379195
NC_000913	3705715	3705720		0.349242
NC_000913	3705720	3705725		0.524879
NC_000913	3705725	3705730		0.568607
NC_000913	3705730	3705735		0.556351
NC_000913	3705735	3705740		0.415452
NC_000913	3705740	3705745		0.248786
NC_000913	3705745	3705750		0.153412
NC_000913	3705750	3705755		0.087571
NC_000913	3705755	3705760		0.111895
NC_000913	3705760	3705765		0.136819
NC_000913	3705765	3705770		0.195382
NC_000913	3705770	3705775		0.163332
NC_000913	3705775	3705780		0.263313
NC_000913	3705780	3705785		0.336156
NC_000913	3705785	3705790		0.274813
NC_000913	3705790	3705795		0.128121
NC_000913	3705795	3705800		0.112514
NC_000913	3705800	3705805		0.100503
NC_000913	3705805	3705810		0.058638
NC_000913	3705810	3705815		0.053169
NC_000913	3705815	3705820		0.036795
NC_000913	3705820	3705825		0.035692
NC_000913	3705825	3705830		0.037309
NC_000913	3705830	3705835		0.049277
NC_000913	3705835	3705840		0.069587
NC_000913	3705840	3705845		0.187489
NC_000913	3705845	3705850		0.255875
NC_000913	3705850	3705855		0.434040
NC_000913	3705855	3705860		0.447978
NC_000913	3705860	3705865		0.447840
NC_000913	3705865	3705870		0.255963
NC_000913	3705870	3705875		0.713579
NC_000913	3705875	3705880		1.004273
NC_000913	3705880	3705885		0.998279
NC_000913	3705885	3705890		0.930238
NC_000913	3705890	3705895		0.627792
NC_000913	3705895	3705900		0.653272
NC_000913	3705900	3705905		0.523509
NC_000913	3705905	3705910		0.488346
NC_000913	3705910	3705915		0.508739
NC_000913	3705915	3705920		0.510616
NC_000913	3705920	3705925		0.489881
NC_000913	3705925	3705930		0.504283
NC_000913	3705930	3705935		0.774907
NC_000913	3705935	3705940		1.288363
NC_000913	3705940	3705945		1.454287
NC_000913	3705945	3705950		2.622566
NC_000913	3705950	3705955		2.664003
NC_000913	3705955	3705960		2.828889
NC_000913	3705960	3705965		3.572998
NC_000913	3705965	3705970		5.899261
NC_000913	3705970	3705975		7.039936
NC_000913	3705975	3705980		7.780463
NC_000913	3705980	3705985		10.829600
NC_000913	3705985	3705990		12.455996
NC_000913	3705990	3705995		14.735578
NC_000913	3705995	3706000		15.208433
NC_000913	3706000	3706005		15.313749
NC_000913	3706005	3706010		15.510302
NC_000913	3706010	3706015		15.603285
NC_000913	3706015	3706020		15.824256
NC_000913	3706020	3706025		14.428553
NC_000913	3706025	3706030		13.969349
NC_000913	3706030	3706035		13.530988
NC_000913	3706035	3706040		12.606971
NC_000913	3706040	3706045		7.740795
NC_000913	3706045	3706050		5.089270
NC_000913	3706050	3706055		4.711805
NC_000913	3706055	3706060		4.156075
NC_000913	3706060	3706065		3.976273
NC_000913	3706065	3706070		3.882354
NC_000913	3706070	3706075		3.594031
NC_000913	3706075	3706080		3.291310
NC_000913	3706080	3706085		3.551454
NC_000913	3706085	3706090		3.953256
NC_000913	3706090	3706095		3.870792
NC_000913	3706095	3706100		3.976961
NC_000913	3706100	3706105		4.235573
NC_000913	3706105	3706110		3.687077
NC_000913	3706110	3706115		4.321374
NC_000913	3706115	3706120		4.451595
NC_000913	3706120	3706125		3.844347
NC_000913	3706125	3706130		4.056239
NC_000913	3706130	3706135		3.996366
NC_000913	3706135	3706140		4.396860
NC_000913	3706140	3706145		4.129727
NC_000913	3706145	3706150		4.401466
NC_000913	3706150	3706155		4.290704
NC_000913	3706155	3706160		2.954357
NC_000913	3706160	3706165		2.753821
NC_000913	3706165	3706170		2.614009
NC_000913	3706170	3706175		2.280721
NC_000913	3706175	3706180		2.214767
NC_000913	3706180	3706185		2.259092
NC_000913	3706185	3706190		2.185616
NC_000913	3706190	3706195		2.202704
NC_000913	3706195	3706200		2.305962
NC_000913	3706200	3706205		2.294165
NC_000913	3706205	3706210		2.529349
NC_000913	3706210	3706215		2.577079
NC_000913	3706215	3706220		2.885996
NC_000913	3706220	3706225		2.924756
NC_000913	3706225	3706230		2.209197
NC_000913	3706230	3706235		2.247840
NC_000913	3706235	3706240		2.097556
NC_000913	3706240	3706245		1.921473
NC_000913	3706245	3706250		1.044040
NC_000913	3706250	3706255		0.594277
NC_000913	3706255	3706260		0.364348
NC_000913	3706260	3706265		0.283594
NC_000913	3706265	3706270		0.300727
NC_000913	3706270	3706275		0.299103
NC_000913	3706275	3706280		0.282065
NC_000913	3706280	3706285		0.281088
NC_000913	3706285	3706290		0.284621
NC_000913	3706290	3706295		0.282656
NC_000913	3706295	3706300		0.219619
NC_000913	3706300	3706305		0.207544
NC_000913	3706305	3706310		0.485134
NC_000913	3706310	3706315		0.541092
NC_000913	3706315	3706320		0.528991
NC_000913	3706320	3706325		0.625909
NC_000913	3706325	3706330		0.798381
NC_000913	3706330	3706335		0.588674
NC_000913	3706335	3706340		0.437542
NC_000913	3706340	3706345		0.379029
NC_000913	3706345	3706350		0.285428
NC_000913	3706350	3706355		0.188352
NC_000913	3706355	3706360		0.173933
NC_000913	3706360	3706365		0.171646
NC_000913	3706365	3706370		0.143397
NC_000913	3706370	3706375		0.150040
NC_000913	3706375	3706380		0.243944
NC_000913	3706380	3706385		0.213792
NC_000913	3706385	3706390		0.197962
NC_000913	3706390	3706395		0.243327
NC_000913	3706395	3706400		0.219418
NC_000913	3706400	3706405		0.247402
NC_000913	3706405	3706410		0.209734
NC_000913	3706410	3706415		0.173084
NC_000913	3706415	3706420		0.179646
NC_000913	3706420	3706425		0.243943
NC_000913	3706425	3706430		0.233100
NC_000913	3706430	3706435		0.217669
NC_000913	3706435	3706440		0.262712
NC_000913	3706440	3706445		0.351284
NC_000913	3706445	3706450		0.365947
NC_000913	3706450	3706455		0.423945
NC_000913	3706455	3706460		0.638195
NC_000913	3706460	3706465		0.820146
NC_000913	3706465	3706470		0.800978
NC_000913	3706470	3706475		0.821138
NC_000913	3706475	3706480		0.645996
NC_000913	3706480	3706485		0.634765
NC_000913	3706485	3706490		0.599772
NC_000913	3706490	3706495		0.556761
NC_000913	3706495	3706500		0.501556
NC_000913	3706500	3706505		0.462127
NC_000913	3706505	3706510		0.541378
NC_000913	3706510	3706515		0.605206
NC_000913	3706515	3706520		0.374088
NC_000913	3706520	3706525		0.308429
NC_000913	3706525	3706530		0.166269
NC_000913	3706530	3706535		0.169591
NC_000913	3706535	3706540		0.161978
NC_000913	3706540	3706545		0.157802
NC_000913	3706545	3706550		0.113920
NC_000913	3706550	3706555		0.113785
NC_000913	3706555	3706560		0.073777
NC_000913	3706560	3706565		0.061174
NC_000913	3706565	3706570		0.077685
NC_000913	3706570	3706575		0.068520
NC_000913	3706575	3706580		0.056001
NC_000913	3706580	3706585		0.066701
NC_000913	3706585	3706590		0.096153
NC_000913	3706590	3706595		0.138030
NC_000913	3706595	3706600		0.124702
NC_000913	3706600	3706605		0.126989
NC_000913	3706605	3706610		0.151341
NC_000913	3706610	3706615		0.134886
NC_000913	3706615	3706620		0.106307
NC_000913	3706620	3706625		0.128451
NC_000913	3706625	3706630		0.128794
NC_000913	3706630	3706635		0.109310
NC_000913	3706635	3706640		0.092543
NC_000913	3706640	3706645		0.109796
NC_000913	3706645	3706650		0.092827
NC_000913	3706650	3706655		0.095544
NC_000913	3706655	3706660		0.094270
NC_000913	3706660	3706665		0.150105
NC_000913	3706665	3706670		0.138370
NC_000913	3706670	3706675		0.144687
NC_000913	3706675	3706680		0.058657
NC_000913	3706680	3706685		0.045262
NC_000913	3706685	3706690		0.056103
NC_000913	3706690	3706695		0.090199
NC_000913	3706695	3706700		0.084933
NC_000913	3706700	3706705		0.065015
NC_000913	3706705	3706710		0.041896
NC_000913	3706710	3706715		0.049833
NC_000913	3706715	3706720		0.057694
NC_000913	3706720	3706725		0.048024
NC_000913	3706725	3706730		0.033093
NC_000913	3706730	3706735		0.071875
NC_000913	3706735	3706740		0.079231
NC_000913	3706740	3706745		0.054603
NC_000913	3706745	3706750		0.031126
NC_000913	3706750	3706755		0.032803
NC_000913	3706755	3706760		0.012886
NC_000913	3706760	3706765		0.013852
NC_000913	3706765	3706770		0.015478
NC_000913	3706770	3706775		0.011915
NC_000913	3706775	3706780		0.010426
NC_000913	3706780	3706785		0.023745
NC_000913	3706785	3706790		0.041717
NC_000913	3706790	3706795		0.144241
NC_000913	3706795	3706800		0.240514
NC_000913	3706800	3706805		0.217508
NC_000913	3706805	3706810		0.263121
NC_000913	3706810	3706815		0.375851
NC_000913	3706815	3706820		0.147156
NC_000913	3706820	3706825		0.146688
NC_000913	3706825	3706830		0.120387
NC_000913	3706830	3706835		0.112615
NC_000913	3706835	3706840		0.144239
NC_000913	3706840	3706845		0.188622
NC_000913	3706845	3706850		0.181334
NC_000913	3706850	3706855		0.237735
NC_000913	3706855	3706860		0.619216
NC_000913	3706860	3706865		0.992497
NC_000913	3706865	3706870		1.518673
NC_000913	3706870	3706875		1.482781
NC_000913	3706875	3706880		1.614771
NC_000913	3706880	3706885		1.117361
NC_000913	3706885	3706890		0.959490
NC_000913	3706890	3706895		0.645773
NC_000913	3706895	3706900		0.134255
NC_000913	3706900	3706905		0.137279
NC_000913	3706905	3706910		0.095488
NC_000913	3706910	3706915		0.060582
NC_000913	3706915	3706920		0.122626
NC_000913	3706920	3706925		0.191345
NC_000913	3706925	3706930		0.292025
NC_000913	3706930	3706935		0.265706
NC_000913	3706935	3706940		0.166251
NC_000913	3706940	3706945		0.121655
NC_000913	3706945	3706950		0.131846
NC_000913	3706950	3706955		0.170044
NC_000913	3706955	3706960		0.149161
NC_000913	3706960	3706965		0.144144
NC_000913	3706965	3706970		0.159201
NC_000913	3706970	3706975		0.301315
NC_000913	3706975	3706980		0.393160
NC_000913	3706980	3706985		0.356527
NC_000913	3706985	3706990		0.418898
NC_000913	3706990	3706995		0.254328
NC_000913	3706995	3707000		0.148665
NC_000913	3707000	3707005		0.116171
NC_000913	3707005	3707010		0.111921
NC_000913	3707010	3707015		0.111828
NC_000913	3707015	3707020		0.109188
NC_000913	3707020	3707025		0.174278
NC_000913	3707025	3707030		0.210652
NC_000913	3707030	3707035		0.283040
NC_000913	3707035	3707040		0.462287
NC_000913	3707040	3707045		0.379135
NC_000913	3707045	3707050		0.494936
NC_000913	3707050	3707055		0.307116
NC_000913	3707055	3707060		0.226152
NC_000913	3707060	3707065		0.203404
NC_000913	3707065	3707070		0.170735
NC_000913	3707070	3707075		0.131321
NC_000913	3707075	3707080		0.099574
NC_000913	3707080	3707085		0.098626
NC_000913	3707085	3707090		0.116190
NC_000913	3707090	3707095		0.140953
NC_000913	3707095	3707100		0.156901
NC_000913	3707100	3707105		0.152038
NC_000913	3707105	3707110		0.168553
NC_000913	3707110	3707115		0.186239
NC_000913	3707115	3707120		0.170878
NC_000913	3707120	3707125		0.195772
NC_000913	3707125	3707130		0.323929
NC_000913	3707130	3707135		0.749049
NC_000913	3707135	3707140		0.940249
NC_000913	3707140	3707145		1.209931
NC_000913	3707145	3707150		0.776484
NC_000913	3707150	3707155		0.814279
NC_000913	3707155	3707160		0.853870
NC_000913	3707160	3707165		0.803370
NC_000913	3707165	3707170		0.556486
NC_000913	3707170	3707175		0.341769
NC_000913	3707175	3707180		0.333396
NC_000913	3707180	3707185		0.222842
NC_000913	3707185	3707190		0.212328
NC_000913	3707190	3707195		0.221913
NC_000913	3707195	3707200		0.222045
NC_000913	3707200	3707205		0.224687
NC_000913	3707205	3707210		0.284198
NC_000913	3707210	3707215		0.280597
NC_000913	3707215	3707220		0.294230
NC_000913	3707220	3707225		0.354543
NC_000913	3707225	3707230		0.285753
NC_000913	3707230	3707235		0.184536
NC_000913	3707235	3707240		0.170117
NC_000913	3707240	3707245		0.189579
NC_000913	3707245	3707250		0.142040
NC_000913	3707250	3707255		0.098190
NC_000913	3707255	3707260		0.128808
NC_000913	3707260	3707265		0.147634
NC_000913	3707265	3707270		0.158632
NC_000913	3707270	3707275		0.148732
NC_000913	3707275	3707280		0.134795
NC_000913	3707280	3707285		0.219139
NC_000913	3707285	3707290		0.191897
NC_000913	3707290	3707295		0.187503
NC_000913	3707295	3707300		0.183947
NC_000913	3707300	3707305		0.156486
NC_000913	3707305	3707310		0.154879
NC_000913	3707310	3707315		0.167465
NC_000913	3707315	3707320		0.138008
NC_000913	3707320	3707325		0.127412
NC_000913	3707325	3707330		0.133170
NC_000913	3707330	3707335		0.105424
NC_000913	3707335	3707340		0.067005
NC_000913	3707340	3707345		0.085415
NC_000913	3707345	3707350		0.105261
NC_000913	3707350	3707355		0.081900
NC_000913	3707355	3707360		0.074405
NC_000913	3707360	3707365		0.080246
NC_000913	3707365	3707370		0.082780
NC_000913	3707370	3707375		0.105677
NC_000913	3707375	3707380		0.121727
NC_000913	3707380	3707385		0.173064
NC_000913	3707385	3707390		0.552854
NC_000913	3707390	3707395		0.549009
NC_000913	3707395	3707400		0.770090
NC_000913	3707400	3707405		0.338037
NC_000913	3707405	3707410		0.295805
NC_000913	3707410	3707415		0.231985
NC_000913	3707415	3707420		0.243475
NC_000913	3707420	3707425		0.281963
NC_000913	3707425	3707430		0.318193
NC_000913	3707430	3707435		0.299830
NC_000913	3707435	3707440		0.218735
NC_000913	3707440	3707445		0.184854
NC_000913	3707445	3707450		0.210369
NC_000913	3707450	3707455		0.080022
NC_000913	3707455	3707460		0.069732
NC_000913	3707460	3707465		0.069599
NC_000913	3707465	3707470		0.054751
NC_000913	3707470	3707475		0.067551
NC_000913	3707475	3707480		0.072047
NC_000913	3707480	3707485		0.054704
NC_000913	3707485	3707490		0.054596
NC_000913	3707490	3707495		0.052344
NC_000913	3707495	3707500		0.060188
NC_000913	3707500	3707505		0.067754
NC_000913	3707505	3707510		0.163087
NC_000913	3707510	3707515		0.216580
NC_000913	3707515	3707520		0.254530
NC_000913	3707520	3707525		0.219282
NC_000913	3707525	3707530		0.181508
NC_000913	3707530	3707535		0.128744
NC_000913	3707535	3707540		0.135894
NC_000913	3707540	3707545		0.125519
NC_000913	3707545	3707550		0.117353
NC_000913	3707550	3707555		0.108762
NC_000913	3707555	3707560		0.103927
NC_000913	3707560	3707565		0.152415
NC_000913	3707565	3707570		0.184802
NC_000913	3707570	3707575		0.165816
NC_000913	3707575	3707580		0.189332
NC_000913	3707580	3707585		0.146181
NC_000913	3707585	3707590		0.159206
NC_000913	3707590	3707595		0.180309
NC_000913	3707595	3707600		0.218516
NC_000913	3707600	3707605		0.148880
NC_000913	3707605	3707610		0.055256
NC_000913	3707610	3707615		0.129282
NC_000913	3707615	3707620		0.213748
NC_000913	3707620	3707625		0.221434
NC_000913	3707625	3707630		0.264406
NC_000913	3707630	3707635		0.205842
NC_000913	3707635	3707640		0.207693
NC_000913	3707640	3707645		0.167011
NC_000913	3707645	3707650		0.234121
NC_000913	3707650	3707655		0.247441
NC_000913	3707655	3707660		0.255465
NC_000913	3707660	3707665		0.219980
NC_000913	3707665	3707670		0.233943
NC_000913	3707670	3707675		0.243247
NC_000913	3707675	3707680		0.250396
NC_000913	3707680	3707685		0.257825
NC_000913	3707685	3707690		0.249646
NC_000913	3707690	3707695		0.246420
NC_000913	3707695	3707700		0.194861
NC_000913	3707700	3707705		0.277620
NC_000913	3707705	3707710		0.173606
NC_000913	3707710	3707715		0.184541
NC_000913	3707715	3707720		0.157572
NC_000913	3707720	3707725		0.195813
NC_000913	3707725	3707730		0.216408
NC_000913	3707730	3707735		0.158231
NC_000913	3707735	3707740		0.185913
NC_000913	3707740	3707745		0.265876
NC_000913	3707745	3707750		0.330271
NC_000913	3707750	3707755		0.328416
NC_000913	3707755	3707760		0.360788
NC_000913	3707760	3707765		0.420591
NC_000913	3707765	3707770		0.395091
NC_000913	3707770	3707775		0.385684
NC_000913	3707775	3707780		0.268146
NC_000913	3707780	3707785		0.252717
NC_000913	3707785	3707790		0.229899
NC_000913	3707790	3707795		0.207482
NC_000913	3707795	3707800		0.121735
NC_000913	3707800	3707805		0.079481
NC_000913	3707805	3707810		0.082427
NC_000913	3707810	3707815		0.075236
NC_000913	3707815	3707820		0.068339
NC_000913	3707820	3707825		0.067354
NC_000913	3707825	3707830		0.066027
NC_000913	3707830	3707835		0.078608
NC_000913	3707835	3707840		0.113146
NC_000913	3707840	3707845		0.104053
NC_000913	3707845	3707850		0.115368
NC_000913	3707850	3707855		0.121576
NC_000913	3707855	3707860		0.137544
NC_000913	3707860	3707865		0.137835
NC_000913	3707865	3707870		0.156513
NC_000913	3707870	3707875		0.152088
NC_000913	3707875	3707880		0.164182
NC_000913	3707880	3707885		0.174976
NC_000913	3707885	3707890		0.304056
NC_000913	3707890	3707895		0.407178
NC_000913	3707895	3707900		0.292945
NC_000913	3707900	3707905		0.342180
NC_000913	3707905	3707910		0.671594
NC_000913	3707910	3707915		0.570836
NC_000913	3707915	3707920		0.462761
NC_000913	3707920	3707925		0.478050
NC_000913	3707925	3707930		0.441067
NC_000913	3707930	3707935		0.350047
NC_000913	3707935	3707940		0.307221
NC_000913	3707940	3707945		0.208945
NC_000913	3707945	3707950		0.196418
NC_000913	3707950	3707955		0.217984
NC_000913	3707955	3707960		0.201082
NC_000913	3707960	3707965		0.256371
NC_000913	3707965	3707970		0.295048
NC_000913	3707970	3707975		0.540503
NC_000913	3707975	3707980		0.719635
NC_000913	3707980	3707985		0.863384
NC_000913	3707985	3707990		0.727878
NC_000913	3707990	3707995		0.734411
NC_000913	3707995	3708000		0.724914
NC_000913	3708000	3708005		0.711882
NC_000913	3708005	3708010		0.748492
NC_000913	3708010	3708015		0.686293
NC_000913	3708015	3708020		0.743063
NC_000913	3708020	3708025		0.645519
NC_000913	3708025	3708030		0.498992
NC_000913	3708030	3708035		0.538615
NC_000913	3708035	3708040		0.540088
NC_000913	3708040	3708045		0.716840
NC_000913	3708045	3708050		0.880179
NC_000913	3708050	3708055		0.499407
NC_000913	3708055	3708060		0.558781
NC_000913	3708060	3708065		0.769106
NC_000913	3708065	3708070		0.759499
NC_000913	3708070	3708075		0.865167
NC_000913	3708075	3708080		1.005824
NC_000913	3708080	3708085		1.053285
NC_000913	3708085	3708090		1.122705
NC_000913	3708090	3708095		0.900186
NC_000913	3708095	3708100		1.293304
NC_000913	3708100	3708105		0.770045
NC_000913	3708105	3708110		0.691455
NC_000913	3708110	3708115		0.738651
NC_000913	3708115	3708120		0.889971
NC_000913	3708120	3708125		0.875637
NC_000913	3708125	3708130		1.535731
NC_000913	3708130	3708135		1.405793
NC_000913	3708135	3708140		1.407422
NC_000913	3708140	3708145		1.428492
NC_000913	3708145	3708150		1.459490
NC_000913	3708150	3708155		1.459802
NC_000913	3708155	3708160		1.017183
NC_000913	3708160	3708165		0.652100
NC_000913	3708165	3708170		0.552575
NC_000913	3708170	3708175		0.460500
NC_000913	3708175	3708180		0.322957
NC_000913	3708180	3708185		0.201728
NC_000913	3708185	3708190		0.023788
NC_000913	3708190	3708195		0.026342
NC_000913	3708195	3708200		0.027324
NC_000913	3708200	3708205		0.036709
NC_000913	3708205	3708210		0.031547
NC_000913	3708210	3708215		0.039590
NC_000913	3708215	3708220		0.033138
NC_000913	3708220	3708225		0.017212
NC_000913	3708225	3708230		0.029560
NC_000913	3708230	3708235		0.045892
NC_000913	3708235	3708240		0.038531
NC_000913	3708240	3708245		0.063162
NC_000913	3708245	3708250		0.070306
NC_000913	3708250	3708255		0.067516
NC_000913	3708255	3708260		0.093815
NC_000913	3708260	3708265		0.102543
NC_000913	3708265	3708270		0.188702
NC_000913	3708270	3708275		0.331880
NC_000913	3708275	3708280		0.456156
NC_000913	3708280	3708285		0.646540
NC_000913	3708285	3708290		0.367674
NC_000913	3708290	3708295		0.339617
NC_000913	3708295	3708300		0.369383
NC_000913	3708300	3708305		0.354167
NC_000913	3708305	3708310		0.486209
NC_000913	3708310	3708315		0.543395
NC_000913	3708315	3708320		0.762495
NC_000913	3708320	3708325		1.156443
NC_000913	3708325	3708330		1.226807
NC_000913	3708330	3708335		1.089595
NC_000913	3708335	3708340		1.052693
NC_000913	3708340	3708345		0.946712
NC_000913	3708345	3708350		0.699818
NC_000913	3708350	3708355		0.422569
NC_000913	3708355	3708360		0.334437
NC_000913	3708360	3708365		0.275310
NC_000913	3708365	3708370		0.122134
NC_000913	3708370	3708375		0.106565
NC_000913	3708375	3708380		0.051146
NC_000913	3708380	3708385		0.060600
NC_000913	3708385	3708390		0.089920
NC_000913	3708390	3708395		0.049012
NC_000913	3708395	3708400		0.025051
NC_000913	3708400	3708405		0.025453
NC_000913	3708405	3708410		0.015420
NC_000913	3708410	3708415		0.001257
NC_000913	3708415	3708420		0.009835
NC_000913	3708420	3708425		0.019539
NC_000913	3708425	3708430		0.010590
NC_000913	3708430	3708435		0.003297
NC_000913	3708435	3708440		0.010123
NC_000913	3708440	3708445		0.006054
NC_000913	3708445	3708450		0.010403
NC_000913	3708450	3708455		0.043972
NC_000913	3708455	3708460		0.054394
NC_000913	3708460	3708465		0.109657
NC_000913	3708465	3708470		0.113394
NC_000913	3708470	3708475		0.161668
NC_000913	3708475	3708480		0.193954
NC_000913	3708480	3708485		0.172018
NC_000913	3708485	3708490		0.186381
NC_000913	3708490	3708495		0.191535
NC_000913	3708495	3708500		0.201852
NC_000913	3708500	3708505		0.203597
NC_000913	3708505	3708510		0.168549
NC_000913	3708510	3708515		0.280411
NC_000913	3708515	3708520		0.280278
NC_000913	3708520	3708525		0.303462
NC_000913	3708525	3708530		0.288921
NC_000913	3708530	3708535		0.290075
NC_000913	3708535	3708540		0.182567
NC_000913	3708540	3708545		0.150305
NC_000913	3708545	3708550		0.149386
NC_000913	3708550	3708555		0.140250
NC_000913	3708555	3708560		0.193088
NC_000913	3708560	3708565		0.187776
NC_000913	3708565	3708570		0.098014
NC_000913	3708570	3708575		0.052762
NC_000913	3708575	3708580		0.013998
NC_000913	3708580	3708585		0.007161
NC_000913	3708585	3708590		0.002580
NC_000913	3708590	3708595		0.001365
NC_000913	3708595	3708600		0.001890
NC_000913	3708600	3708605		0.002450
NC_000913	3708605	3708610		0.002312
NC_000913	3708610	3708615		0.002885
NC_000913	3708615	3708620		0.003004
NC_000913	3708620	3708625		0.004014
NC_000913	3708625	3708630		0.005672
NC_000913	3708630	3708635		0.007637
NC_000913	3708635	3708640		0.043021
NC_000913	3708640	3708645		0.052472
NC_000913	3708645	3708650		0.057072
NC_000913	3708650	3708655		0.063194
NC_000913	3708655	3708660		0.067520
NC_000913	3708660	3708665		0.071364
NC_000913	3708665	3708670		0.086510
NC_000913	3708670	3708675		0.082678
NC_000913	3708675	3708680		0.088491
NC_000913	3708680	3708685		0.089663
NC_000913	3708685	3708690		0.112252
NC_000913	3708690	3708695		0.104615
NC_000913	3708695	3708700		0.113717
NC_000913	3708700	3708705		0.114278
NC_000913	3708705	3708710		0.130478
NC_000913	3708710	3708715		0.152405
NC_000913	3708715	3708720		0.163146
NC_000913	3708720	3708725		0.299335
NC_000913	3708725	3708730		0.303785
NC_000913	3708730	3708735		0.483871
NC_000913	3708735	3708740		2.546983
NC_000913	3708740	3708745		3.383955
NC_000913	3708745	3708750		2.576748
NC_000913	3708750	3708755		2.590833
NC_000913	3708755	3708760		2.205003
NC_000913	3708760	3708765		1.552619
NC_000913	3708765	3708770		0.973369
NC_000913	3708770	3708775		0.826846
NC_000913	3708775	3708780		0.708586
NC_000913	3708780	3708785		0.686580
NC_000913	3708785	3708790		0.551899
NC_000913	3708790	3708795		0.543456
NC_000913	3708795	3708800		0.575552
NC_000913	3708800	3708805		0.584731
NC_000913	3708805	3708810		0.571871
NC_000913	3708810	3708815		0.607235
NC_000913	3708815	3708820		0.471175
NC_000913	3708820	3708825		0.507736
NC_000913	3708825	3708830		0.461334
NC_000913	3708830	3708835		0.487669
NC_000913	3708835	3708840		0.521231
NC_000913	3708840	3708845		0.468388
NC_000913	3708845	3708850		0.448177
NC_000913	3708850	3708855		0.442218
NC_000913	3708855	3708860		0.447142
NC_000913	3708860	3708865		0.430472
NC_000913	3708865	3708870		0.518176
NC_000913	3708870	3708875		0.551802
NC_000913	3708875	3708880		0.525809
NC_000913	3708880	3708885		0.547177
NC_000913	3708885	3708890		0.356069
NC_000913	3708890	3708895		0.319038
NC_000913	3708895	3708900		0.333334
NC_000913	3708900	3708905		0.332348
NC_000913	3708905	3708910		0.347407
NC_000913	3708910	3708915		0.331887
NC_000913	3708915	3708920		0.378833
NC_000913	3708920	3708925		0.414195
NC_000913	3708925	3708930		0.554618
NC_000913	3708930	3708935		0.583796
NC_000913	3708935	3708940		0.794364
NC_000913	3708940	3708945		1.027988
NC_000913	3708945	3708950		1.026876
NC_000913	3708950	3708955		1.006775
NC_000913	3708955	3708960		1.012106
NC_000913	3708960	3708965		1.000328
NC_000913	3708965	3708970		0.902637
NC_000913	3708970	3708975		0.851300
NC_000913	3708975	3708980		0.982046
NC_000913	3708980	3708985		0.857642
NC_000913	3708985	3708990		1.023404
NC_000913	3708990	3708995		1.080427
NC_000913	3708995	3709000		0.788274
NC_000913	3709000	3709005		0.559058
NC_000913	3709005	3709010		0.281323
NC_000913	3709010	3709015		0.250668
NC_000913	3709015	3709020		0.230569
NC_000913	3709020	3709025		0.247939
NC_000913	3709025	3709030		0.269950
NC_000913	3709030	3709035		0.312984
NC_000913	3709035	3709040		0.284826
NC_000913	3709040	3709045		0.240885
NC_000913	3709045	3709050		0.276793
NC_000913	3709050	3709055		0.256881
NC_000913	3709055	3709060		0.257698
NC_000913	3709060	3709065		0.231941
NC_000913	3709065	3709070		0.264994
NC_000913	3709070	3709075		0.284383
NC_000913	3709075	3709080		0.143828
NC_000913	3709080	3709085		0.144612
NC_000913	3709085	3709090		0.134194
NC_000913	3709090	3709095		0.127087
NC_000913	3709095	3709100		0.112051
NC_000913	3709100	3709105		0.089911
NC_000913	3709105	3709110		0.163196
NC_000913	3709110	3709115		0.182269
NC_000913	3709115	3709120		1.250442
NC_000913	3709120	3709125		1.334927
NC_000913	3709125	3709130		1.091093
NC_000913	3709130	3709135		1.285455
NC_000913	3709135	3709140		1.306501
NC_000913	3709140	3709145		1.464047
NC_000913	3709145	3709150		1.647094
NC_000913	3709150	3709155		1.504760
NC_000913	3709155	3709160		0.767956
NC_000913	3709160	3709165		0.717993
NC_000913	3709165	3709170		0.710048
NC_000913	3709170	3709175		0.630756
NC_000913	3709175	3709180		0.679289
NC_000913	3709180	3709185		0.491504
NC_000913	3709185	3709190		0.490876
NC_000913	3709190	3709195		0.627576
NC_000913	3709195	3709200		0.631326
NC_000913	3709200	3709205		0.796662
NC_000913	3709205	3709210		0.873436
NC_000913	3709210	3709215		0.889245
NC_000913	3709215	3709220		0.633996
NC_000913	3709220	3709225		0.595225
NC_000913	3709225	3709230		0.484087
NC_000913	3709230	3709235		0.301071
NC_000913	3709235	3709240		0.292896
NC_000913	3709240	3709245		0.299721
NC_000913	3709245	3709250		0.308230
NC_000913	3709250	3709255		0.364915
NC_000913	3709255	3709260		1.468224
NC_000913	3709260	3709265		1.295992
NC_000913	3709265	3709270		1.544356
NC_000913	3709270	3709275		1.215956
NC_000913	3709275	3709280		1.042576
NC_000913	3709280	3709285		1.059578
NC_000913	3709285	3709290		1.168388
NC_000913	3709290	3709295		1.228679
NC_000913	3709295	3709300		1.492186
NC_000913	3709300	3709305		1.581507
NC_000913	3709305	3709310		1.777815
NC_000913	3709310	3709315		1.794527
NC_000913	3709315	3709320		1.672920
NC_000913	3709320	3709325		1.503866
NC_000913	3709325	3709330		1.284624
NC_000913	3709330	3709335		1.260895
NC_000913	3709335	3709340		1.191753
NC_000913	3709340	3709345		1.201255
NC_000913	3709345	3709350		1.401070
NC_000913	3709350	3709355		1.276271
NC_000913	3709355	3709360		1.256038
NC_000913	3709360	3709365		1.249188
NC_000913	3709365	3709370		1.068926
NC_000913	3709370	3709375		1.310523
NC_000913	3709375	3709380		1.077432
NC_000913	3709380	3709385		0.842750
NC_000913	3709385	3709390		0.581969
NC_000913	3709390	3709395		0.546999
NC_000913	3709395	3709400		0.515977
NC_000913	3709400	3709405		0.489081
NC_000913	3709405	3709410		0.741610
NC_000913	3709410	3709415		0.812307
NC_000913	3709415	3709420		0.900121
NC_000913	3709420	3709425		0.957246
NC_000913	3709425	3709430		0.868444
NC_000913	3709430	3709435		0.882793
NC_000913	3709435	3709440		0.790043
NC_000913	3709440	3709445		0.496938
NC_000913	3709445	3709450		0.505276
NC_000913	3709450	3709455		0.407526
NC_000913	3709455	3709460		0.441377
NC_000913	3709460	3709465		0.439119
NC_000913	3709465	3709470		0.445759
NC_000913	3709470	3709475		0.375981
NC_000913	3709475	3709480		0.413507
NC_000913	3709480	3709485		0.237818
NC_000913	3709485	3709490		0.191587
NC_000913	3709490	3709495		0.202610
NC_000913	3709495	3709500		0.223082
NC_000913	3709500	3709505		0.228876
NC_000913	3709505	3709510		0.190696
NC_000913	3709510	3709515		0.145553
NC_000913	3709515	3709520		0.147791
NC_000913	3709520	3709525		0.143050
NC_000913	3709525	3709530		0.228158
NC_000913	3709530	3709535		0.120850
NC_000913	3709535	3709540		0.132254
NC_000913	3709540	3709545		0.099506
NC_000913	3709545	3709550		0.122585
NC_000913	3709550	3709555		0.078777
NC_000913	3709555	3709560		0.071297
NC_000913	3709560	3709565		0.079580
NC_000913	3709565	3709570		0.067033
NC_000913	3709570	3709575		0.057166
NC_000913	3709575	3709580		0.071773
NC_000913	3709580	3709585		0.089909
NC_000913	3709585	3709590		0.113974
NC_000913	3709590	3709595		0.131479
NC_000913	3709595	3709600		0.113565
NC_000913	3709600	3709605		0.093919
NC_000913	3709605	3709610		0.150220
NC_000913	3709610	3709615		0.155344
NC_000913	3709615	3709620		0.152412
NC_000913	3709620	3709625		0.129502
NC_000913	3709625	3709630		0.133350
NC_000913	3709630	3709635		0.134960
NC_000913	3709635	3709640		0.128055
NC_000913	3709640	3709645		0.131012
NC_000913	3709645	3709650		0.150992
NC_000913	3709650	3709655		0.166882
NC_000913	3709655	3709660		0.166895
NC_000913	3709660	3709665		0.200239
NC_000913	3709665	3709670		0.470231
NC_000913	3709670	3709675		0.498652
NC_000913	3709675	3709680		0.431942
NC_000913	3709680	3709685		0.378109
NC_000913	3709685	3709690		0.340598
NC_000913	3709690	3709695		0.172277
NC_000913	3709695	3709700		0.184388
NC_000913	3709700	3709705		0.164086
NC_000913	3709705	3709710		0.190058
NC_000913	3709710	3709715		0.162846
NC_000913	3709715	3709720		0.165818
NC_000913	3709720	3709725		0.349876
NC_000913	3709725	3709730		0.468672
NC_000913	3709730	3709735		0.379948
NC_000913	3709735	3709740		0.385988
NC_000913	3709740	3709745		0.538950
NC_000913	3709745	3709750		0.567808
NC_000913	3709750	3709755		0.518898
NC_000913	3709755	3709760		0.499594
NC_000913	3709760	3709765		0.632746
NC_000913	3709765	3709770		0.604880
NC_000913	3709770	3709775		0.669032
NC_000913	3709775	3709780		0.602560
NC_000913	3709780	3709785		0.450169
NC_000913	3709785	3709790		0.550581
NC_000913	3709790	3709795		0.280013
NC_000913	3709795	3709800		0.262372
NC_000913	3709800	3709805		0.863065
NC_000913	3709805	3709810		0.970966
NC_000913	3709810	3709815		0.889717
NC_000913	3709815	3709820		0.367656
NC_000913	3709820	3709825		0.349226
NC_000913	3709825	3709830		0.311050
NC_000913	3709830	3709835		0.226316
NC_000913	3709835	3709840		0.240132
NC_000913	3709840	3709845		0.286827
NC_000913	3709845	3709850		0.473418
NC_000913	3709850	3709855		0.552658
NC_000913	3709855	3709860		0.733750
NC_000913	3709860	3709865		0.631960
NC_000913	3709865	3709870		0.505930
NC_000913	3709870	3709875		0.310612
NC_000913	3709875	3709880		0.272349
NC_000913	3709880	3709885		0.335284
NC_000913	3709885	3709890		0.281902
NC_000913	3709890	3709895		0.242905
NC_000913	3709895	3709900		0.150030
NC_000913	3709900	3709905		0.182935
NC_000913	3709905	3709910		0.093153
NC_000913	3709910	3709915		0.078654
NC_000913	3709915	3709920		0.077481
NC_000913	3709920	3709925		0.080063
NC_000913	3709925	3709930		0.112639
NC_000913	3709930	3709935		0.144590
NC_000913	3709935	3709940		0.172362
NC_000913	3709940	3709945		0.934780
NC_000913	3709945	3709950		0.776270
NC_000913	3709950	3709955		0.491988
NC_000913	3709955	3709960		0.565523
NC_000913	3709960	3709965		0.558303
NC_000913	3709965	3709970		0.608847
NC_000913	3709970	3709975		0.751130
NC_000913	3709975	3709980		0.629999
NC_000913	3709980	3709985		0.605107
NC_000913	3709985	3709990		0.602985
NC_000913	3709990	3709995		0.647587
NC_000913	3709995	3710000		0.687657
NC_000913	3710000	3710005		0.719701
NC_000913	3710005	3710010		0.872220
NC_000913	3710010	3710015		0.839094
NC_000913	3710015	3710020		0.827848
NC_000913	3710020	3710025		0.912562
NC_000913	3710025	3710030		0.874133
NC_000913	3710030	3710035		0.673677
NC_000913	3710035	3710040		0.619691
NC_000913	3710040	3710045		0.623880
NC_000913	3710045	3710050		0.514376
NC_000913	3710050	3710055		0.506369
NC_000913	3710055	3710060		0.188930
NC_000913	3710060	3710065		0.142750
NC_000913	3710065	3710070		0.088522
NC_000913	3710070	3710075		0.086671
NC_000913	3710075	3710080		0.094670
NC_000913	3710080	3710085		0.163918
NC_000913	3710085	3710090		0.241274
NC_000913	3710090	3710095		0.239732
NC_000913	3710095	3710100		0.071310
NC_000913	3710100	3710105		0.144967
NC_000913	3710105	3710110		0.266774
NC_000913	3710110	3710115		0.461274
NC_000913	3710115	3710120		0.519979
NC_000913	3710120	3710125		0.563879
NC_000913	3710125	3710130		0.422223
NC_000913	3710130	3710135		0.321219
NC_000913	3710135	3710140		0.161525
NC_000913	3710140	3710145		0.154662
NC_000913	3710145	3710150		0.020068
NC_000913	3710150	3710155		0.021907
NC_000913	3710155	3710160		0.027841
NC_000913	3710160	3710165		0.053572
NC_000913	3710165	3710170		0.069961
NC_000913	3710170	3710175		0.081268
NC_000913	3710175	3710180		0.255887
NC_000913	3710180	3710185		0.633837
NC_000913	3710185	3710190		0.736064
NC_000913	3710190	3710195		0.918458
NC_000913	3710195	3710200		0.968713
NC_000913	3710200	3710205		0.921626
NC_000913	3710205	3710210		0.280636
NC_000913	3710210	3710215		0.275301
NC_000913	3710215	3710220		0.306218
NC_000913	3710220	3710225		0.266921
NC_000913	3710225	3710230		0.247275
NC_000913	3710230	3710235		0.260429
NC_000913	3710235	3710240		0.244785
NC_000913	3710240	3710245		0.296811
NC_000913	3710245	3710250		0.345590
NC_000913	3710250	3710255		0.405297
NC_000913	3710255	3710260		0.329438
NC_000913	3710260	3710265		0.325412
NC_000913	3710265	3710270		0.311741
NC_000913	3710270	3710275		0.308901
NC_000913	3710275	3710280		0.226322
NC_000913	3710280	3710285		0.330391
NC_000913	3710285	3710290		0.408878
NC_000913	3710290	3710295		0.312954
NC_000913	3710295	3710300		0.203652
NC_000913	3710300	3710305		0.204150
NC_000913	3710305	3710310		0.235172
NC_000913	3710310	3710315		0.209966
NC_000913	3710315	3710320		0.221383
NC_000913	3710320	3710325		0.288829
NC_000913	3710325	3710330		0.352906
NC_000913	3710330	3710335		0.487348
NC_000913	3710335	3710340		0.620817
NC_000913	3710340	3710345		0.660629
NC_000913	3710345	3710350		0.736698
NC_000913	3710350	3710355		0.846615
NC_000913	3710355	3710360		0.782310
NC_000913	3710360	3710365		0.721878
NC_000913	3710365	3710370		0.645119
NC_000913	3710370	3710375		0.542644
NC_000913	3710375	3710380		0.491330
NC_000913	3710380	3710385		0.494017
NC_000913	3710385	3710390		0.393994
NC_000913	3710390	3710395		0.305607
NC_000913	3710395	3710400		0.293433
NC_000913	3710400	3710405		0.326074
NC_000913	3710405	3710410		0.333454
NC_000913	3710410	3710415		0.473524
NC_000913	3710415	3710420		0.599210
NC_000913	3710420	3710425		0.596220
NC_000913	3710425	3710430		0.577201
NC_000913	3710430	3710435		0.479694
NC_000913	3710435	3710440		0.484242
NC_000913	3710440	3710445		0.467842
NC_000913	3710445	3710450		0.496450
NC_000913	3710450	3710455		0.458561
NC_000913	3710455	3710460		0.587960
NC_000913	3710460	3710465		0.521696
NC_000913	3710465	3710470		0.185357
NC_000913	3710470	3710475		0.123343
NC_000913	3710475	3710480		0.136610
NC_000913	3710480	3710485		0.083674
NC_000913	3710485	3710490		0.104014
NC_000913	3710490	3710495		0.072924
NC_000913	3710495	3710500		0.029608
NC_000913	3710500	3710505		0.017388
NC_000913	3710505	3710510		0.003864
NC_000913	3710510	3710515		0.001888
NC_000913	3710515	3710520		0.001771
NC_000913	3710520	3710525		0.002645
NC_000913	3710525	3710530		0.002778
NC_000913	3710530	3710535		0.002085
NC_000913	3710535	3710540		0.002345
NC_000913	3710540	3710545		0.002078
NC_000913	3710545	3710550		0.002454
NC_000913	3710550	3710555		0.002798
NC_000913	3710555	3710560		0.003946
NC_000913	3710560	3710565		0.019859
NC_000913	3710565	3710570		0.039863
NC_000913	3710570	3710575		0.055873
NC_000913	3710575	3710580		0.054131
NC_000913	3710580	3710585		0.043175
NC_000913	3710585	3710590		0.046537
NC_000913	3710590	3710595		0.049417
NC_000913	3710595	3710600		0.045659
NC_000913	3710600	3710605		0.045874
NC_000913	3710605	3710610		0.036513
NC_000913	3710610	3710615		0.037321
NC_000913	3710615	3710620		0.049251
NC_000913	3710620	3710625		0.089502
NC_000913	3710625	3710630		0.052746
NC_000913	3710630	3710635		0.033582
NC_000913	3710635	3710640		0.013061
NC_000913	3710640	3710645		0.018440
NC_000913	3710645	3710650		0.019987
NC_000913	3710650	3710655		0.025360
NC_000913	3710655	3710660		0.016873
NC_000913	3710660	3710665		0.019853
NC_000913	3710665	3710670		0.008406
NC_000913	3710670	3710675		0.007784
NC_000913	3710675	3710680		0.006950
NC_000913	3710680	3710685		0.014896
NC_000913	3710685	3710690		0.025554
NC_000913	3710690	3710695		0.032450
NC_000913	3710695	3710700		0.034399
NC_000913	3710700	3710705		0.043491
NC_000913	3710705	3710710		0.035323
NC_000913	3710710	3710715		0.062727
NC_000913	3710715	3710720		0.092174
NC_000913	3710720	3710725		0.080432
NC_000913	3710725	3710730		0.124743
NC_000913	3710730	3710735		0.148506
NC_000913	3710735	3710740		0.379807
NC_000913	3710740	3710745		0.907203
NC_000913	3710745	3710750		0.685836
NC_000913	3710750	3710755		0.844802
NC_000913	3710755	3710760		0.649717
NC_000913	3710760	3710765		0.295712
NC_000913	3710765	3710770		0.219306
NC_000913	3710770	3710775		0.201897
NC_000913	3710775	3710780		0.229212
NC_000913	3710780	3710785		0.213243
NC_000913	3710785	3710790		0.246840
NC_000913	3710790	3710795		0.292991
NC_000913	3710795	3710800		0.367104
NC_000913	3710800	3710805		0.476869
NC_000913	3710805	3710810		0.467373
NC_000913	3710810	3710815		0.485195
NC_000913	3710815	3710820		0.480732
NC_000913	3710820	3710825		0.432773
NC_000913	3710825	3710830		0.424115
NC_000913	3710830	3710835		0.446352
NC_000913	3710835	3710840		0.347932
NC_000913	3710840	3710845		0.357608
NC_000913	3710845	3710850		0.400985
NC_000913	3710850	3710855		0.405641
NC_000913	3710855	3710860		0.422187
NC_000913	3710860	3710865		0.399535
NC_000913	3710865	3710870		0.334777
NC_000913	3710870	3710875		0.263245
NC_000913	3710875	3710880		0.156399
NC_000913	3710880	3710885		0.317110
NC_000913	3710885	3710890		0.293288
NC_000913	3710890	3710895		0.303914
NC_000913	3710895	3710900		0.223696
NC_000913	3710900	3710905		0.249237
NC_000913	3710905	3710910		0.307557
NC_000913	3710910	3710915		0.375753
NC_000913	3710915	3710920		0.352216
NC_000913	3710920	3710925		0.396936
NC_000913	3710925	3710930		0.445467
NC_000913	3710930	3710935		0.467250
NC_000913	3710935	3710940		0.573916
NC_000913	3710940	3710945		0.421455
NC_000913	3710945	3710950		0.737977
NC_000913	3710950	3710955		0.731303
NC_000913	3710955	3710960		0.715787
NC_000913	3710960	3710965		0.730850
NC_000913	3710965	3710970		0.535737
NC_000913	3710970	3710975		0.359717
NC_000913	3710975	3710980		0.276180
NC_000913	3710980	3710985		0.164655
NC_000913	3710985	3710990		0.166122
NC_000913	3710990	3710995		0.152266
NC_000913	3710995	3711000		0.169889
NC_000913	3711000	3711005		0.105309
NC_000913	3711005	3711010		0.041413
NC_000913	3711010	3711015		0.043139
NC_000913	3711015	3711020		0.059577
NC_000913	3711020	3711025		0.081612
NC_000913	3711025	3711030		0.094388
NC_000913	3711030	3711035		0.087154
NC_000913	3711035	3711040		0.085431
NC_000913	3711040	3711045		0.098068
NC_000913	3711045	3711050		0.215643
NC_000913	3711050	3711055		0.208123
NC_000913	3711055	3711060		0.256901
NC_000913	3711060	3711065		0.304683
NC_000913	3711065	3711070		0.206781
NC_000913	3711070	3711075		0.192274
NC_000913	3711075	3711080		0.178493
NC_000913	3711080	3711085		0.194277
NC_000913	3711085	3711090		0.196832
NC_000913	3711090	3711095		0.265120
NC_000913	3711095	3711100		0.410931
NC_000913	3711100	3711105		0.595309
NC_000913	3711105	3711110		0.259076
NC_000913	3711110	3711115		0.194001
NC_000913	3711115	3711120		0.104586
NC_000913	3711120	3711125		0.099949
NC_000913	3711125	3711130		0.087570
NC_000913	3711130	3711135		0.116387
NC_000913	3711135	3711140		0.128105
NC_000913	3711140	3711145		0.938873
NC_000913	3711145	3711150		0.937951
NC_000913	3711150	3711155		1.104259
NC_000913	3711155	3711160		1.255701
NC_000913	3711160	3711165		0.885819
NC_000913	3711165	3711170		0.713384
NC_000913	3711170	3711175		0.605199
NC_000913	3711175	3711180		0.361643
NC_000913	3711180	3711185		0.309096
NC_000913	3711185	3711190		0.133881
NC_000913	3711190	3711195		0.079977
NC_000913	3711195	3711200		0.036726
NC_000913	3711200	3711205		0.037256
NC_000913	3711205	3711210		0.039865
NC_000913	3711210	3711215		0.035592
NC_000913	3711215	3711220		0.022160
NC_000913	3711220	3711225		0.025336
NC_000913	3711225	3711230		0.049271
NC_000913	3711230	3711235		0.132233
NC_000913	3711235	3711240		0.133469
NC_000913	3711240	3711245		0.117023
NC_000913	3711245	3711250		0.127690
NC_000913	3711250	3711255		0.164251
NC_000913	3711255	3711260		0.140721
NC_000913	3711260	3711265		0.133844
NC_000913	3711265	3711270		0.235430
NC_000913	3711270	3711275		0.232081
NC_000913	3711275	3711280		0.271934
NC_000913	3711280	3711285		0.370690
NC_000913	3711285	3711290		0.318889
NC_000913	3711290	3711295		0.783609
NC_000913	3711295	3711300		0.333205
NC_000913	3711300	3711305		0.239398
NC_000913	3711305	3711310		0.173454
NC_000913	3711310	3711315		0.095201
NC_000913	3711315	3711320		0.091114
NC_000913	3711320	3711325		0.114493
NC_000913	3711325	3711330		0.126594
NC_000913	3711330	3711335		0.127542
NC_000913	3711335	3711340		0.105890
NC_000913	3711340	3711345		0.243265
NC_000913	3711345	3711350		0.483852
NC_000913	3711350	3711355		0.550918
NC_000913	3711355	3711360		0.673600
NC_000913	3711360	3711365		0.498924
NC_000913	3711365	3711370		0.418072
NC_000913	3711370	3711375		0.405808
NC_000913	3711375	3711380		0.455134
NC_000913	3711380	3711385		0.347525
NC_000913	3711385	3711390		0.405373
NC_000913	3711390	3711395		0.400024
NC_000913	3711395	3711400		0.616696
NC_000913	3711400	3711405		0.579576
NC_000913	3711405	3711410		0.536113
NC_000913	3711410	3711415		0.563607
NC_000913	3711415	3711420		0.554714
NC_000913	3711420	3711425		0.544155
NC_000913	3711425	3711430		0.512740
NC_000913	3711430	3711435		0.319980
NC_000913	3711435	3711440		0.364425
NC_000913	3711440	3711445		0.349460
NC_000913	3711445	3711450		0.261285
NC_000913	3711450	3711455		0.428675
NC_000913	3711455	3711460		0.597399
NC_000913	3711460	3711465		0.452448
NC_000913	3711465	3711470		0.408282
NC_000913	3711470	3711475		0.430808
NC_000913	3711475	3711480		0.596825
NC_000913	3711480	3711485		0.665915
NC_000913	3711485	3711490		0.638813
NC_000913	3711490	3711495		0.703447
NC_000913	3711495	3711500		0.733403
NC_000913	3711500	3711505		0.762917
NC_000913	3711505	3711510		0.462713
NC_000913	3711510	3711515		0.436696
NC_000913	3711515	3711520		0.287542
NC_000913	3711520	3711525		0.236944
NC_000913	3711525	3711530		0.177855
NC_000913	3711530	3711535		0.193167
NC_000913	3711535	3711540		0.223297
NC_000913	3711540	3711545		0.242832
NC_000913	3711545	3711550		0.211564
NC_000913	3711550	3711555		0.232499
NC_000913	3711555	3711560		0.203208
NC_000913	3711560	3711565		0.228547
NC_000913	3711565	3711570		0.242154
NC_000913	3711570	3711575		0.316439
NC_000913	3711575	3711580		0.238938
NC_000913	3711580	3711585		0.405630
NC_000913	3711585	3711590		0.478955
NC_000913	3711590	3711595		0.293530
NC_000913	3711595	3711600		0.266472
NC_000913	3711600	3711605		0.241128
NC_000913	3711605	3711610		0.169472
NC_000913	3711610	3711615		0.173176
NC_000913	3711615	3711620		0.184992
NC_000913	3711620	3711625		0.204917
NC_000913	3711625	3711630		0.195343
NC_000913	3711630	3711635		0.293098
NC_000913	3711635	3711640		0.457878
NC_000913	3711640	3711645		0.528250
NC_000913	3711645	3711650		0.530225
NC_000913	3711650	3711655		0.623409
NC_000913	3711655	3711660		0.839390
NC_000913	3711660	3711665		0.501848
NC_000913	3711665	3711670		0.471962
NC_000913	3711670	3711675		0.313908
NC_000913	3711675	3711680		0.262458
NC_000913	3711680	3711685		0.231926
NC_000913	3711685	3711690		0.244250
NC_000913	3711690	3711695		0.269202
NC_000913	3711695	3711700		0.271231
NC_000913	3711700	3711705		0.271790
NC_000913	3711705	3711710		0.411897
NC_000913	3711710	3711715		0.410914
NC_000913	3711715	3711720		0.444125
NC_000913	3711720	3711725		0.220389
NC_000913	3711725	3711730		0.231151
NC_000913	3711730	3711735		0.207559
NC_000913	3711735	3711740		0.233456
NC_000913	3711740	3711745		0.208930
NC_000913	3711745	3711750		0.188186
NC_000913	3711750	3711755		0.113324
NC_000913	3711755	3711760		0.114993
NC_000913	3711760	3711765		0.108748
NC_000913	3711765	3711770		0.100985
NC_000913	3711770	3711775		0.084247
NC_000913	3711775	3711780		0.084683
NC_000913	3711780	3711785		0.096920
NC_000913	3711785	3711790		0.127695
NC_000913	3711790	3711795		0.169236
NC_000913	3711795	3711800		0.163780
NC_000913	3711800	3711805		0.081179
NC_000913	3711805	3711810		0.048138
NC_000913	3711810	3711815		0.026680
NC_000913	3711815	3711820		0.026103
NC_000913	3711820	3711825		0.035276
NC_000913	3711825	3711830		0.027424
NC_000913	3711830	3711835		0.031107
NC_000913	3711835	3711840		0.026202
NC_000913	3711840	3711845		0.034646
NC_000913	3711845	3711850		0.167242
NC_000913	3711850	3711855		0.231254
NC_000913	3711855	3711860		0.247233
NC_000913	3711860	3711865		0.225048
NC_000913	3711865	3711870		0.213701
NC_000913	3711870	3711875		0.222812
NC_000913	3711875	3711880		0.232026
NC_000913	3711880	3711885		0.255668
NC_000913	3711885	3711890		0.282113
NC_000913	3711890	3711895		0.296238
NC_000913	3711895	3711900		0.356327
NC_000913	3711900	3711905		0.373883
NC_000913	3711905	3711910		0.442956
NC_000913	3711910	3711915		0.703033
NC_000913	3711915	3711920		0.793550
NC_000913	3711920	3711925		0.850594
NC_000913	3711925	3711930		0.821317
NC_000913	3711930	3711935		0.685926
NC_000913	3711935	3711940		0.665116
NC_000913	3711940	3711945		0.686654
NC_000913	3711945	3711950		0.708936
NC_000913	3711950	3711955		0.762931
NC_000913	3711955	3711960		0.921101
NC_000913	3711960	3711965		0.644556
NC_000913	3711965	3711970		0.555665
NC_000913	3711970	3711975		0.545120
NC_000913	3711975	3711980		0.475161
NC_000913	3711980	3711985		0.463143
NC_000913	3711985	3711990		0.461084
NC_000913	3711990	3711995		0.431466
NC_000913	3711995	3712000		0.319253
NC_000913	3712000	3712005		0.322737
NC_000913	3712005	3712010		0.423698
NC_000913	3712010	3712015		0.415262
NC_000913	3712015	3712020		0.465022
NC_000913	3712020	3712025		0.450731
NC_000913	3712025	3712030		0.593395
NC_000913	3712030	3712035		0.724657
NC_000913	3712035	3712040		0.698504
NC_000913	3712040	3712045		0.674375
NC_000913	3712045	3712050		0.571806
NC_000913	3712050	3712055		0.536338
NC_000913	3712055	3712060		0.425935
NC_000913	3712060	3712065		0.351577
NC_000913	3712065	3712070		0.345743
NC_000913	3712070	3712075		0.299011
NC_000913	3712075	3712080		0.342316
NC_000913	3712080	3712085		0.331042
NC_000913	3712085	3712090		0.361652
NC_000913	3712090	3712095		0.445243
NC_000913	3712095	3712100		0.560375
NC_000913	3712100	3712105		0.680741
NC_000913	3712105	3712110		0.796812
NC_000913	3712110	3712115		0.859354
NC_000913	3712115	3712120		0.667368
NC_000913	3712120	3712125		0.635766
NC_000913	3712125	3712130		0.526070
NC_000913	3712130	3712135		0.596755
NC_000913	3712135	3712140		0.934929
NC_000913	3712140	3712145		0.972171
NC_000913	3712145	3712150		1.088374
NC_000913	3712150	3712155		1.383009
NC_000913	3712155	3712160		2.358848
NC_000913	3712160	3712165		2.315358
NC_000913	3712165	3712170		2.208118
NC_000913	3712170	3712175		1.929673
NC_000913	3712175	3712180		2.126523
NC_000913	3712180	3712185		2.437919
NC_000913	3712185	3712190		2.510116
NC_000913	3712190	3712195		2.421479
NC_000913	3712195	3712200		2.483368
NC_000913	3712200	3712205		2.349997
NC_000913	3712205	3712210		2.315057
NC_000913	3712210	3712215		1.664194
NC_000913	3712215	3712220		1.546986
NC_000913	3712220	3712225		1.357003
NC_000913	3712225	3712230		1.116752
NC_000913	3712230	3712235		0.957759
NC_000913	3712235	3712240		0.591224
NC_000913	3712240	3712245		0.501449
NC_000913	3712245	3712250		0.506954
NC_000913	3712250	3712255		0.514578
NC_000913	3712255	3712260		0.487853
NC_000913	3712260	3712265		0.458159
NC_000913	3712265	3712270		0.419220
NC_000913	3712270	3712275		0.412925
NC_000913	3712275	3712280		0.270492
NC_000913	3712280	3712285		0.232128
NC_000913	3712285	3712290		0.225404
NC_000913	3712290	3712295		0.178472
NC_000913	3712295	3712300		0.178764
NC_000913	3712300	3712305		0.214512
NC_000913	3712305	3712310		0.257804
NC_000913	3712310	3712315		0.263442
NC_000913	3712315	3712320		0.253119
NC_000913	3712320	3712325		0.273291
NC_000913	3712325	3712330		0.265111
NC_000913	3712330	3712335		0.303088
NC_000913	3712335	3712340		0.511096
NC_000913	3712340	3712345		0.911550
NC_000913	3712345	3712350		0.679020
NC_000913	3712350	3712355		0.698811
NC_000913	3712355	3712360		0.678902
NC_000913	3712360	3712365		0.443913
NC_000913	3712365	3712370		0.317344
NC_000913	3712370	3712375		0.271984
NC_000913	3712375	3712380		0.252404
NC_000913	3712380	3712385		0.242506
NC_000913	3712385	3712390		0.247994
NC_000913	3712390	3712395		0.230352
NC_000913	3712395	3712400		0.274128
NC_000913	3712400	3712405		0.200489
NC_000913	3712405	3712410		0.222457
NC_000913	3712410	3712415		0.252692
NC_000913	3712415	3712420		0.293859
NC_000913	3712420	3712425		0.298343
NC_000913	3712425	3712430		0.439370
NC_000913	3712430	3712435		0.549106
NC_000913	3712435	3712440		0.644157
NC_000913	3712440	3712445		0.618164
NC_000913	3712445	3712450		0.480664
NC_000913	3712450	3712455		0.435000
NC_000913	3712455	3712460		0.582399
NC_000913	3712460	3712465		0.381249
NC_000913	3712465	3712470		0.428114
NC_000913	3712470	3712475		0.472530
NC_000913	3712475	3712480		0.424039
NC_000913	3712480	3712485		0.367142
NC_000913	3712485	3712490		0.373307
NC_000913	3712490	3712495		0.456410
NC_000913	3712495	3712500		0.552595
NC_000913	3712500	3712505		0.396147
NC_000913	3712505	3712510		0.407899
NC_000913	3712510	3712515		0.493269
NC_000913	3712515	3712520		0.399369
NC_000913	3712520	3712525		0.354853
NC_000913	3712525	3712530		0.323095
NC_000913	3712530	3712535		0.329604
NC_000913	3712535	3712540		0.359550
NC_000913	3712540	3712545		0.293522
NC_000913	3712545	3712550		0.264760
NC_000913	3712550	3712555		0.201877
NC_000913	3712555	3712560		0.163063
NC_000913	3712560	3712565		0.162373
NC_000913	3712565	3712570		0.245145
NC_000913	3712570	3712575		0.327502
NC_000913	3712575	3712580		0.741303
NC_000913	3712580	3712585		0.691322
NC_000913	3712585	3712590		0.740574
NC_000913	3712590	3712595		0.640295
NC_000913	3712595	3712600		0.651143
NC_000913	3712600	3712605		0.444118
NC_000913	3712605	3712610		0.226111
NC_000913	3712610	3712615		0.344215
NC_000913	3712615	3712620		0.448641
NC_000913	3712620	3712625		0.487515
NC_000913	3712625	3712630		0.552534
NC_000913	3712630	3712635		1.109727
NC_000913	3712635	3712640		2.922885
NC_000913	3712640	3712645		3.405801
NC_000913	3712645	3712650		3.319658
NC_000913	3712650	3712655		3.187710
NC_000913	3712655	3712660		2.752938
NC_000913	3712660	3712665		2.039456
NC_000913	3712665	3712670		1.517638
NC_000913	3712670	3712675		1.150853
NC_000913	3712675	3712680		0.805594
NC_000913	3712680	3712685		0.849485
NC_000913	3712685	3712690		0.931847
NC_000913	3712690	3712695		0.888813
NC_000913	3712695	3712700		0.612556
NC_000913	3712700	3712705		0.608187
NC_000913	3712705	3712710		0.286731
NC_000913	3712710	3712715		0.278019
NC_000913	3712715	3712720		0.292488
NC_000913	3712720	3712725		0.302125
NC_000913	3712725	3712730		0.283781
NC_000913	3712730	3712735		0.324325
NC_000913	3712735	3712740		0.622728
NC_000913	3712740	3712745		1.102906
NC_000913	3712745	3712750		1.156345
NC_000913	3712750	3712755		1.020437
NC_000913	3712755	3712760		0.962773
NC_000913	3712760	3712765		0.925275
NC_000913	3712765	3712770		0.960527
NC_000913	3712770	3712775		0.929560
NC_000913	3712775	3712780		0.755614
NC_000913	3712780	3712785		0.989513
NC_000913	3712785	3712790		0.677562
NC_000913	3712790	3712795		0.649235
NC_000913	3712795	3712800		0.652778
NC_000913	3712800	3712805		0.689652
NC_000913	3712805	3712810		0.648720
NC_000913	3712810	3712815		0.695346
NC_000913	3712815	3712820		0.772235
NC_000913	3712820	3712825		1.221731
NC_000913	3712825	3712830		1.184738
NC_000913	3712830	3712835		1.107874
NC_000913	3712835	3712840		0.895608
NC_000913	3712840	3712845		0.500889
NC_000913	3712845	3712850		0.441434
NC_000913	3712850	3712855		0.411716
NC_000913	3712855	3712860		0.365207
NC_000913	3712860	3712865		0.325876
NC_000913	3712865	3712870		0.337327
NC_000913	3712870	3712875		0.366139
NC_000913	3712875	3712880		0.499515
NC_000913	3712880	3712885		0.546239
NC_000913	3712885	3712890		0.592392
NC_000913	3712890	3712895		0.613114
NC_000913	3712895	3712900		0.675457
NC_000913	3712900	3712905		0.699334
NC_000913	3712905	3712910		0.713731
NC_000913	3712910	3712915		0.652791
NC_000913	3712915	3712920		0.720711
NC_000913	3712920	3712925		0.705774
NC_000913	3712925	3712930		0.568214
NC_000913	3712930	3712935		0.159280
NC_000913	3712935	3712940		0.041756
NC_000913	3712940	3712945		0.026656
NC_000913	3712945	3712950		0.029065
NC_000913	3712950	3712955		0.035343
NC_000913	3712955	3712960		0.028946
NC_000913	3712960	3712965		0.022590
NC_000913	3712965	3712970		0.022336
NC_000913	3712970	3712975		0.015957
NC_000913	3712975	3712980		0.015885
NC_000913	3712980	3712985		0.028255
NC_000913	3712985	3712990		0.040266
NC_000913	3712990	3712995		0.049780
NC_000913	3712995	3713000		0.044800
NC_000913	3713000	3713005		0.058454
NC_000913	3713005	3713010		0.058611
NC_000913	3713010	3713015		0.052989
NC_000913	3713015	3713020		0.068254
NC_000913	3713020	3713025		0.065781
NC_000913	3713025	3713030		0.056857
NC_000913	3713030	3713035		0.054868
NC_000913	3713035	3713040		0.050905
NC_000913	3713040	3713045		0.057787
NC_000913	3713045	3713050		0.076979
NC_000913	3713050	3713055		0.093978
NC_000913	3713055	3713060		0.075933
NC_000913	3713060	3713065		0.077943
NC_000913	3713065	3713070		0.094995
NC_000913	3713070	3713075		0.149298
NC_000913	3713075	3713080		0.172971
NC_000913	3713080	3713085		0.217382
NC_000913	3713085	3713090		0.282782
NC_000913	3713090	3713095		0.275739
NC_000913	3713095	3713100		0.206544
NC_000913	3713100	3713105		0.148471
NC_000913	3713105	3713110		0.126208
NC_000913	3713110	3713115		0.131853
NC_000913	3713115	3713120		0.131089
NC_000913	3713120	3713125		0.158797
NC_000913	3713125	3713130		0.199784
NC_000913	3713130	3713135		0.780898
NC_000913	3713135	3713140		0.677772
NC_000913	3713140	3713145		0.843034
NC_000913	3713145	3713150		0.634992
NC_000913	3713150	3713155		0.199625
NC_000913	3713155	3713160		0.192860
NC_000913	3713160	3713165		0.195548
NC_000913	3713165	3713170		0.155398
NC_000913	3713170	3713175		0.121792
NC_000913	3713175	3713180		0.134840
NC_000913	3713180	3713185		0.114395
NC_000913	3713185	3713190		0.130310
NC_000913	3713190	3713195		0.308814
NC_000913	3713195	3713200		0.276755
NC_000913	3713200	3713205		0.302894
NC_000913	3713205	3713210		0.294230
NC_000913	3713210	3713215		0.279013
NC_000913	3713215	3713220		0.294810
NC_000913	3713220	3713225		0.329823
NC_000913	3713225	3713230		0.223313
NC_000913	3713230	3713235		0.196299
NC_000913	3713235	3713240		0.157491
NC_000913	3713240	3713245		0.148268
NC_000913	3713245	3713250		0.113714
NC_000913	3713250	3713255		0.116572
NC_000913	3713255	3713260		0.121243
NC_000913	3713260	3713265		0.118202
NC_000913	3713265	3713270		0.132061
NC_000913	3713270	3713275		0.138360
NC_000913	3713275	3713280		0.089678
NC_000913	3713280	3713285		0.101856
NC_000913	3713285	3713290		0.066477
NC_000913	3713290	3713295		0.060915
NC_000913	3713295	3713300		0.042203
NC_000913	3713300	3713305		0.037173
NC_000913	3713305	3713310		0.035392
NC_000913	3713310	3713315		0.032790
NC_000913	3713315	3713320		0.034515
NC_000913	3713320	3713325		0.090368
NC_000913	3713325	3713330		0.098230
NC_000913	3713330	3713335		0.104944
NC_000913	3713335	3713340		0.159935
NC_000913	3713340	3713345		0.209964
NC_000913	3713345	3713350		0.311274
NC_000913	3713350	3713355		0.522456
NC_000913	3713355	3713360		0.659453
NC_000913	3713360	3713365		0.743112
NC_000913	3713365	3713370		0.853732
NC_000913	3713370	3713375		0.960414
NC_000913	3713375	3713380		1.154812
NC_000913	3713380	3713385		1.179116
NC_000913	3713385	3713390		0.844662
NC_000913	3713390	3713395		0.870274
NC_000913	3713395	3713400		0.881755
NC_000913	3713400	3713405		0.849461
NC_000913	3713405	3713410		0.777671
NC_000913	3713410	3713415		0.728366
NC_000913	3713415	3713420		0.338492
NC_000913	3713420	3713425		0.266224
NC_000913	3713425	3713430		0.281761
NC_000913	3713430	3713435		0.231833
NC_000913	3713435	3713440		0.228026
NC_000913	3713440	3713445		0.284352
NC_000913	3713445	3713450		0.318515
NC_000913	3713450	3713455		0.300850
NC_000913	3713455	3713460		0.234075
NC_000913	3713460	3713465		0.191183
NC_000913	3713465	3713470		0.209070
NC_000913	3713470	3713475		0.169631
NC_000913	3713475	3713480		0.213394
NC_000913	3713480	3713485		0.193457
NC_000913	3713485	3713490		0.202377
NC_000913	3713490	3713495		0.242212
NC_000913	3713495	3713500		0.257357
NC_000913	3713500	3713505		0.236595
NC_000913	3713505	3713510		0.208099
NC_000913	3713510	3713515		0.209333
NC_000913	3713515	3713520		0.196296
NC_000913	3713520	3713525		0.220895
NC_000913	3713525	3713530		0.192871
NC_000913	3713530	3713535		0.232083
NC_000913	3713535	3713540		0.341017
NC_000913	3713540	3713545		0.376713
NC_000913	3713545	3713550		0.353780
NC_000913	3713550	3713555		0.331048
NC_000913	3713555	3713560		0.475860
NC_000913	3713560	3713565		0.317287
NC_000913	3713565	3713570		0.296986
NC_000913	3713570	3713575		0.274781
NC_000913	3713575	3713580		0.168266
NC_000913	3713580	3713585		0.195422
NC_000913	3713585	3713590		0.192320
NC_000913	3713590	3713595		0.277812
NC_000913	3713595	3713600		0.346004
NC_000913	3713600	3713605		0.256140
NC_000913	3713605	3713610		0.255391
NC_000913	3713610	3713615		0.189043
NC_000913	3713615	3713620		0.202491
NC_000913	3713620	3713625		0.164503
NC_000913	3713625	3713630		0.144814
NC_000913	3713630	3713635		0.130568
NC_000913	3713635	3713640		0.112646
NC_000913	3713640	3713645		0.094070
NC_000913	3713645	3713650		0.076460
NC_000913	3713650	3713655		0.163593
NC_000913	3713655	3713660		0.179164
NC_000913	3713660	3713665		0.167137
NC_000913	3713665	3713670		0.150549
NC_000913	3713670	3713675		0.133482
NC_000913	3713675	3713680		0.130255
NC_000913	3713680	3713685		0.134099
NC_000913	3713685	3713690		0.119765
NC_000913	3713690	3713695		0.117211
NC_000913	3713695	3713700		0.101536
NC_000913	3713700	3713705		0.086539
NC_000913	3713705	3713710		0.070176
NC_000913	3713710	3713715		0.090530
NC_000913	3713715	3713720		0.132717
NC_000913	3713720	3713725		0.124345
NC_000913	3713725	3713730		0.122946
NC_000913	3713730	3713735		0.118101
NC_000913	3713735	3713740		0.130359
NC_000913	3713740	3713745		0.167795
NC_000913	3713745	3713750		0.114341
NC_000913	3713750	3713755		0.140695
NC_000913	3713755	3713760		0.119899
NC_000913	3713760	3713765		0.105593
NC_000913	3713765	3713770		0.152774
NC_000913	3713770	3713775		0.126152
NC_000913	3713775	3713780		0.222267
NC_000913	3713780	3713785		0.220639
NC_000913	3713785	3713790		0.155634
NC_000913	3713790	3713795		0.215898
NC_000913	3713795	3713800		0.224893
NC_000913	3713800	3713805		0.269408
NC_000913	3713805	3713810		0.238824
NC_000913	3713810	3713815		0.194303
NC_000913	3713815	3713820		0.254877
NC_000913	3713820	3713825		0.349107
NC_000913	3713825	3713830		0.358505
NC_000913	3713830	3713835		0.324891
NC_000913	3713835	3713840		0.320806
NC_000913	3713840	3713845		0.278947
NC_000913	3713845	3713850		0.369359
NC_000913	3713850	3713855		0.392123
NC_000913	3713855	3713860		0.331701
NC_000913	3713860	3713865		0.274997
NC_000913	3713865	3713870		0.285504
NC_000913	3713870	3713875		0.225149
NC_000913	3713875	3713880		0.143650
NC_000913	3713880	3713885		0.102354
NC_000913	3713885	3713890		0.133872
NC_000913	3713890	3713895		0.149402
NC_000913	3713895	3713900		0.142784
NC_000913	3713900	3713905		0.149896
NC_000913	3713905	3713910		0.221878
NC_000913	3713910	3713915		0.358003
NC_000913	3713915	3713920		0.335629
NC_000913	3713920	3713925		0.306419
NC_000913	3713925	3713930		0.206784
NC_000913	3713930	3713935		0.060218
NC_000913	3713935	3713940		0.046804
NC_000913	3713940	3713945		0.048146
NC_000913	3713945	3713950		0.045948
NC_000913	3713950	3713955		0.048710
NC_000913	3713955	3713960		0.041745
NC_000913	3713960	3713965		0.056260
NC_000913	3713965	3713970		0.136445
NC_000913	3713970	3713975		0.044283
NC_000913	3713975	3713980		0.054823
NC_000913	3713980	3713985		0.058908
NC_000913	3713985	3713990		0.035683
NC_000913	3713990	3713995		0.053190
NC_000913	3713995	3714000		0.048758
NC_000913	3714000	3714005		0.045785
NC_000913	3714005	3714010		0.046915
NC_000913	3714010	3714015		0.059951
NC_000913	3714015	3714020		0.505164
NC_000913	3714020	3714025		0.418940
NC_000913	3714025	3714030		0.380390
NC_000913	3714030	3714035		0.441780
NC_000913	3714035	3714040		0.518262
NC_000913	3714040	3714045		0.479470
NC_000913	3714045	3714050		0.314335
NC_000913	3714050	3714055		0.277592
NC_000913	3714055	3714060		0.237293
NC_000913	3714060	3714065		0.266138
NC_000913	3714065	3714070		0.108205
NC_000913	3714070	3714075		0.086002
NC_000913	3714075	3714080		0.079465
NC_000913	3714080	3714085		0.046170
NC_000913	3714085	3714090		0.078004
NC_000913	3714090	3714095		0.071732
NC_000913	3714095	3714100		0.083756
NC_000913	3714100	3714105		0.087564
NC_000913	3714105	3714110		0.101379
NC_000913	3714110	3714115		0.114704
NC_000913	3714115	3714120		0.097007
NC_000913	3714120	3714125		0.107652
NC_000913	3714125	3714130		0.124652
NC_000913	3714130	3714135		0.106979
NC_000913	3714135	3714140		0.113192
NC_000913	3714140	3714145		0.092248
NC_000913	3714145	3714150		0.134413
NC_000913	3714150	3714155		0.229791
NC_000913	3714155	3714160		0.208398
NC_000913	3714160	3714165		0.237041
NC_000913	3714165	3714170		0.252771
NC_000913	3714170	3714175		0.277077
NC_000913	3714175	3714180		0.315653
NC_000913	3714180	3714185		0.284379
NC_000913	3714185	3714190		0.233321
NC_000913	3714190	3714195		0.209573
NC_000913	3714195	3714200		0.207663
NC_000913	3714200	3714205		0.242072
NC_000913	3714205	3714210		0.211336
NC_000913	3714210	3714215		0.224305
NC_000913	3714215	3714220		0.254949
NC_000913	3714220	3714225		0.198797
NC_000913	3714225	3714230		0.164869
NC_000913	3714230	3714235		0.197360
NC_000913	3714235	3714240		0.132822
NC_000913	3714240	3714245		0.158172
NC_000913	3714245	3714250		0.202928
NC_000913	3714250	3714255		0.215095
NC_000913	3714255	3714260		0.207346
NC_000913	3714260	3714265		0.136048
NC_000913	3714265	3714270		0.167329
NC_000913	3714270	3714275		0.214244
NC_000913	3714275	3714280		0.202437
NC_000913	3714280	3714285		0.131847
NC_000913	3714285	3714290		0.155425
NC_000913	3714290	3714295		0.144860
NC_000913	3714295	3714300		0.149762
NC_000913	3714300	3714305		0.172737
NC_000913	3714305	3714310		0.142850
NC_000913	3714310	3714315		0.144922
NC_000913	3714315	3714320		0.163066
NC_000913	3714320	3714325		0.158934
NC_000913	3714325	3714330		0.168542
NC_000913	3714330	3714335		0.131639
NC_000913	3714335	3714340		0.233361
NC_000913	3714340	3714345		0.274145
NC_000913	3714345	3714350		0.173172
NC_000913	3714350	3714355		0.206554
NC_000913	3714355	3714360		0.038598
NC_000913	3714360	3714365		0.044972
NC_000913	3714365	3714370		0.060023
NC_000913	3714370	3714375		0.078977
NC_000913	3714375	3714380		0.105663
NC_000913	3714380	3714385		0.123600
NC_000913	3714385	3714390		0.401185
NC_000913	3714390	3714395		0.319066
NC_000913	3714395	3714400		0.331096
NC_000913	3714400	3714405		0.376509
NC_000913	3714405	3714410		0.373778
NC_000913	3714410	3714415		0.396338
NC_000913	3714415	3714420		0.344251
NC_000913	3714420	3714425		0.564727
NC_000913	3714425	3714430		0.516390
NC_000913	3714430	3714435		0.497869
NC_000913	3714435	3714440		0.467093
NC_000913	3714440	3714445		0.581170
NC_000913	3714445	3714450		0.319927
NC_000913	3714450	3714455		0.263516
NC_000913	3714455	3714460		0.269199
NC_000913	3714460	3714465		0.250380
NC_000913	3714465	3714470		0.218823
NC_000913	3714470	3714475		0.245838
NC_000913	3714475	3714480		0.435905
NC_000913	3714480	3714485		0.482133
NC_000913	3714485	3714490		0.505074
NC_000913	3714490	3714495		0.526850
NC_000913	3714495	3714500		0.545366
NC_000913	3714500	3714505		0.539762
NC_000913	3714505	3714510		0.670701
NC_000913	3714510	3714515		0.368482
NC_000913	3714515	3714520		0.319389
NC_000913	3714520	3714525		0.258805
NC_000913	3714525	3714530		0.289938
NC_000913	3714530	3714535		0.305795
NC_000913	3714535	3714540		0.402480
NC_000913	3714540	3714545		0.294492
NC_000913	3714545	3714550		0.221131
NC_000913	3714550	3714555		0.217533
NC_000913	3714555	3714560		0.244457
NC_000913	3714560	3714565		0.227623
NC_000913	3714565	3714570		0.171378
NC_000913	3714570	3714575		0.234447
NC_000913	3714575	3714580		0.350185
NC_000913	3714580	3714585		0.300908
NC_000913	3714585	3714590		0.373363
NC_000913	3714590	3714595		0.329989
NC_000913	3714595	3714600		0.216861
NC_000913	3714600	3714605		0.088513
NC_000913	3714605	3714610		0.113641
NC_000913	3714610	3714615		0.114244
NC_000913	3714615	3714620		0.098205
NC_000913	3714620	3714625		0.044869
NC_000913	3714625	3714630		0.037377
NC_000913	3714630	3714635		0.044906
NC_000913	3714635	3714640		0.030392
NC_000913	3714640	3714645		0.031720
NC_000913	3714645	3714650		0.018977
NC_000913	3714650	3714655		0.024332
NC_000913	3714655	3714660		0.042230
NC_000913	3714660	3714665		0.032660
NC_000913	3714665	3714670		0.007622
NC_000913	3714670	3714675		0.007103
NC_000913	3714675	3714680		0.008844
NC_000913	3714680	3714685		0.007675
NC_000913	3714685	3714690		0.008311
NC_000913	3714690	3714695		0.013095
NC_000913	3714695	3714700		0.281540
NC_000913	3714700	3714705		0.397860
NC_000913	3714705	3714710		0.358886
NC_000913	3714710	3714715		0.460730
NC_000913	3714715	3714720		0.396036
NC_000913	3714720	3714725		0.504679
NC_000913	3714725	3714730		0.497555
NC_000913	3714730	3714735		0.392034
NC_000913	3714735	3714740		0.637885
NC_000913	3714740	3714745		0.321918
NC_000913	3714745	3714750		0.223187
NC_000913	3714750	3714755		0.210459
NC_000913	3714755	3714760		0.236847
NC_000913	3714760	3714765		0.265923
NC_000913	3714765	3714770		0.329013
NC_000913	3714770	3714775		0.446886
NC_000913	3714775	3714780		0.139020
NC_000913	3714780	3714785		0.076093
NC_000913	3714785	3714790		0.076862
NC_000913	3714790	3714795		0.079582
NC_000913	3714795	3714800		0.070771
NC_000913	3714800	3714805		0.048374
NC_000913	3714805	3714810		0.039751
NC_000913	3714810	3714815		0.030437
NC_000913	3714815	3714820		0.029263
NC_000913	3714820	3714825		0.029751
NC_000913	3714825	3714830		0.021464
NC_000913	3714830	3714835		0.020496
NC_000913	3714835	3714840		0.023043
NC_000913	3714840	3714845		0.022938
NC_000913	3714845	3714850		0.018503
NC_000913	3714850	3714855		0.019673
NC_000913	3714855	3714860		0.023637
NC_000913	3714860	3714865		0.025995
NC_000913	3714865	3714870		0.044436
NC_000913	3714870	3714875		0.121740
NC_000913	3714875	3714880		0.129823
NC_000913	3714880	3714885		0.214538
NC_000913	3714885	3714890		0.207232
NC_000913	3714890	3714895		0.184929
NC_000913	3714895	3714900		0.168152
NC_000913	3714900	3714905		0.164202
NC_000913	3714905	3714910		0.170349
NC_000913	3714910	3714915		0.194997
NC_000913	3714915	3714920		0.268087
NC_000913	3714920	3714925		0.304356
NC_000913	3714925	3714930		0.399890
NC_000913	3714930	3714935		0.789153
NC_000913	3714935	3714940		0.872858
NC_000913	3714940	3714945		2.387769
NC_000913	3714945	3714950		2.446462
NC_000913	3714950	3714955		2.023978
NC_000913	3714955	3714960		1.834026
NC_000913	3714960	3714965		1.234049
NC_000913	3714965	3714970		1.086814
NC_000913	3714970	3714975		1.012066
NC_000913	3714975	3714980		0.957978
NC_000913	3714980	3714985		0.906999
NC_000913	3714985	3714990		0.799391
NC_000913	3714990	3714995		0.626601
NC_000913	3714995	3715000		0.720625
NC_000913	3715000	3715005		0.699828
NC_000913	3715005	3715010		0.694396
NC_000913	3715010	3715015		0.582644
NC_000913	3715015	3715020		0.580211
NC_000913	3715020	3715025		0.577299
NC_000913	3715025	3715030		0.703009
NC_000913	3715030	3715035		0.594647
NC_000913	3715035	3715040		0.429761
NC_000913	3715040	3715045		0.270590
NC_000913	3715045	3715050		0.246601
NC_000913	3715050	3715055		0.207919
NC_000913	3715055	3715060		0.250354
NC_000913	3715060	3715065		0.248434
NC_000913	3715065	3715070		0.263220
NC_000913	3715070	3715075		0.300516
NC_000913	3715075	3715080		0.338220
NC_000913	3715080	3715085		0.297860
NC_000913	3715085	3715090		0.227783
NC_000913	3715090	3715095		0.117538
NC_000913	3715095	3715100		0.011771
NC_000913	3715100	3715105		0.008001
NC_000913	3715105	3715110		0.006736
NC_000913	3715110	3715115		0.006226
NC_000913	3715115	3715120		0.006293
NC_000913	3715120	3715125		0.006689
NC_000913	3715125	3715130		0.012570
NC_000913	3715130	3715135		0.059935
NC_000913	3715135	3715140		0.370359
NC_000913	3715140	3715145		0.351326
NC_000913	3715145	3715150		0.502058
NC_000913	3715150	3715155		0.342141
NC_000913	3715155	3715160		0.064274
NC_000913	3715160	3715165		0.078180
NC_000913	3715165	3715170		0.043612
NC_000913	3715170	3715175		0.007781
NC_000913	3715175	3715180		0.003953
NC_000913	3715180	3715185		0.005144
NC_000913	3715185	3715190		0.002956
NC_000913	3715190	3715195		0.005747
NC_000913	3715195	3715200		0.006810
NC_000913	3715200	3715205		0.028750
NC_000913	3715205	3715210		0.036862
NC_000913	3715210	3715215		0.048618
NC_000913	3715215	3715220		0.089121
NC_000913	3715220	3715225		0.119555
NC_000913	3715225	3715230		0.167167
NC_000913	3715230	3715235		0.190132
NC_000913	3715235	3715240		0.175104
NC_000913	3715240	3715245		0.227535
NC_000913	3715245	3715250		0.244501
NC_000913	3715250	3715255		0.315501
NC_000913	3715255	3715260		0.346938
NC_000913	3715260	3715265		0.315553
NC_000913	3715265	3715270		0.445689
NC_000913	3715270	3715275		0.334478
NC_000913	3715275	3715280		0.334469
NC_000913	3715280	3715285		0.311879
NC_000913	3715285	3715290		0.255428
NC_000913	3715290	3715295		0.232816
NC_000913	3715295	3715300		0.220094
NC_000913	3715300	3715305		0.266264
NC_000913	3715305	3715310		0.232821
NC_000913	3715310	3715315		0.227674
NC_000913	3715315	3715320		0.164667
NC_000913	3715320	3715325		0.093217
NC_000913	3715325	3715330		0.107574
NC_000913	3715330	3715335		0.097881
NC_000913	3715335	3715340		0.088362
NC_000913	3715340	3715345		0.102539
NC_000913	3715345	3715350		0.183376
NC_000913	3715350	3715355		0.165187
NC_000913	3715355	3715360		0.305437
NC_000913	3715360	3715365		0.294881
NC_000913	3715365	3715370		0.279084
NC_000913	3715370	3715375		0.327131
NC_000913	3715375	3715380		0.477125
NC_000913	3715380	3715385		0.422719
NC_000913	3715385	3715390		0.415253
NC_000913	3715390	3715395		0.386555
NC_000913	3715395	3715400		0.442487
NC_000913	3715400	3715405		0.384076
NC_000913	3715405	3715410		0.419638
NC_000913	3715410	3715415		0.386479
NC_000913	3715415	3715420		0.450585
NC_000913	3715420	3715425		0.463064
NC_000913	3715425	3715430		0.531261
NC_000913	3715430	3715435		0.581494
NC_000913	3715435	3715440		0.801773
NC_000913	3715440	3715445		0.717441
NC_000913	3715445	3715450		0.607826
NC_000913	3715450	3715455		0.570898
NC_000913	3715455	3715460		0.688470
NC_000913	3715460	3715465		0.572302
NC_000913	3715465	3715470		0.539169
NC_000913	3715470	3715475		0.504543
NC_000913	3715475	3715480		0.486813
NC_000913	3715480	3715485		0.418402
NC_000913	3715485	3715490		0.399406
NC_000913	3715490	3715495		0.286898
NC_000913	3715495	3715500		0.243136
NC_000913	3715500	3715505		0.288426
NC_000913	3715505	3715510		0.247673
NC_000913	3715510	3715515		0.178400
NC_000913	3715515	3715520		0.137356
NC_000913	3715520	3715525		0.105280
NC_000913	3715525	3715530		0.050844
NC_000913	3715530	3715535		0.040475
NC_000913	3715535	3715540		0.047447
NC_000913	3715540	3715545		0.083374
NC_000913	3715545	3715550		0.072206
NC_000913	3715550	3715555		0.143145
NC_000913	3715555	3715560		0.224853
NC_000913	3715560	3715565		0.263890
NC_000913	3715565	3715570		0.295234
NC_000913	3715570	3715575		0.428275
NC_000913	3715575	3715580		0.376391
NC_000913	3715580	3715585		0.305940
NC_000913	3715585	3715590		0.282297
NC_000913	3715590	3715595		0.311552
NC_000913	3715595	3715600		0.369608
NC_000913	3715600	3715605		0.400954
NC_000913	3715605	3715610		0.376617
NC_000913	3715610	3715615		0.432878
NC_000913	3715615	3715620		0.489825
NC_000913	3715620	3715625		0.488592
NC_000913	3715625	3715630		0.492071
NC_000913	3715630	3715635		0.536357
NC_000913	3715635	3715640		0.751663
NC_000913	3715640	3715645		0.610446
NC_000913	3715645	3715650		0.715211
NC_000913	3715650	3715655		0.694333
NC_000913	3715655	3715660		0.686264
NC_000913	3715660	3715665		0.422736
NC_000913	3715665	3715670		0.404854
NC_000913	3715670	3715675		0.393393
NC_000913	3715675	3715680		0.395319
NC_000913	3715680	3715685		0.374476
NC_000913	3715685	3715690		0.374355
NC_000913	3715690	3715695		0.448199
NC_000913	3715695	3715700		0.641709
NC_000913	3715700	3715705		0.675225
NC_000913	3715705	3715710		0.583101
NC_000913	3715710	3715715		0.513978
NC_000913	3715715	3715720		0.453931
NC_000913	3715720	3715725		0.388489
NC_000913	3715725	3715730		0.245717
NC_000913	3715730	3715735		0.218851
NC_000913	3715735	3715740		0.186703
NC_000913	3715740	3715745		0.207714
NC_000913	3715745	3715750		0.244732
NC_000913	3715750	3715755		0.253410
NC_000913	3715755	3715760		0.277546
NC_000913	3715760	3715765		0.286356
NC_000913	3715765	3715770		0.287521
NC_000913	3715770	3715775		0.321655
NC_000913	3715775	3715780		0.349560
NC_000913	3715780	3715785		0.522345
NC_000913	3715785	3715790		0.605204
NC_000913	3715790	3715795		0.542578
NC_000913	3715795	3715800		0.691213
NC_000913	3715800	3715805		0.830867
NC_000913	3715805	3715810		0.878562
NC_000913	3715810	3715815		1.010162
NC_000913	3715815	3715820		1.037496
NC_000913	3715820	3715825		1.168354
NC_000913	3715825	3715830		0.695089
NC_000913	3715830	3715835		0.688266
NC_000913	3715835	3715840		0.621528
NC_000913	3715840	3715845		0.742648
NC_000913	3715845	3715850		0.656095
NC_000913	3715850	3715855		0.616055
NC_000913	3715855	3715860		0.556499
NC_000913	3715860	3715865		0.403250
NC_000913	3715865	3715870		0.251226
NC_000913	3715870	3715875		0.196619
NC_000913	3715875	3715880		0.231222
NC_000913	3715880	3715885		0.220995
NC_000913	3715885	3715890		0.260016
NC_000913	3715890	3715895		0.313048
NC_000913	3715895	3715900		0.994913
NC_000913	3715900	3715905		2.242783
NC_000913	3715905	3715910		1.930016
NC_000913	3715910	3715915		2.296594
NC_000913	3715915	3715920		2.084353
NC_000913	3715920	3715925		2.187058
NC_000913	3715925	3715930		0.881526
NC_000913	3715930	3715935		0.719356
NC_000913	3715935	3715940		0.643068
NC_000913	3715940	3715945		0.566733
NC_000913	3715945	3715950		0.540265
NC_000913	3715950	3715955		0.543253
NC_000913	3715955	3715960		0.895325
NC_000913	3715960	3715965		0.779169
NC_000913	3715965	3715970		0.751263
NC_000913	3715970	3715975		0.660397
NC_000913	3715975	3715980		0.518600
NC_000913	3715980	3715985		0.542497
NC_000913	3715985	3715990		0.532556
NC_000913	3715990	3715995		0.521461
NC_000913	3715995	3716000		0.410183
NC_000913	3716000	3716005		0.366560
NC_000913	3716005	3716010		0.572675
NC_000913	3716010	3716015		0.437940
NC_000913	3716015	3716020		0.292234
NC_000913	3716020	3716025		0.317751
NC_000913	3716025	3716030		0.290282
NC_000913	3716030	3716035		0.295366
NC_000913	3716035	3716040		0.292179
NC_000913	3716040	3716045		0.288853
NC_000913	3716045	3716050		0.298974
NC_000913	3716050	3716055		0.317633
NC_000913	3716055	3716060		0.431448
NC_000913	3716060	3716065		0.330469
NC_000913	3716065	3716070		0.312946
NC_000913	3716070	3716075		0.270957
NC_000913	3716075	3716080		0.262394
NC_000913	3716080	3716085		0.276182
NC_000913	3716085	3716090		0.332956
NC_000913	3716090	3716095		0.468510
NC_000913	3716095	3716100		0.481151
NC_000913	3716100	3716105		0.691505
NC_000913	3716105	3716110		0.545468
NC_000913	3716110	3716115		0.683947
NC_000913	3716115	3716120		0.372518
NC_000913	3716120	3716125		0.124479
NC_000913	3716125	3716130		0.121098
NC_000913	3716130	3716135		0.103591
NC_000913	3716135	3716140		0.076065
NC_000913	3716140	3716145		0.073442
NC_000913	3716145	3716150		0.107695
NC_000913	3716150	3716155		0.198930
NC_000913	3716155	3716160		0.287447
NC_000913	3716160	3716165		0.146118
NC_000913	3716165	3716170		0.149950
NC_000913	3716170	3716175		0.112220
NC_000913	3716175	3716180		0.122646
NC_000913	3716180	3716185		0.100757
NC_000913	3716185	3716190		0.095356
NC_000913	3716190	3716195		0.147636
NC_000913	3716195	3716200		0.183048
NC_000913	3716200	3716205		0.161321
NC_000913	3716205	3716210		0.145451
NC_000913	3716210	3716215		0.174433
NC_000913	3716215	3716220		0.197936
NC_000913	3716220	3716225		0.252794
NC_000913	3716225	3716230		0.254016
NC_000913	3716230	3716235		0.200758
NC_000913	3716235	3716240		0.115506
NC_000913	3716240	3716245		0.088125
NC_000913	3716245	3716250		0.075914
NC_000913	3716250	3716255		0.057398
NC_000913	3716255	3716260		0.065605
NC_000913	3716260	3716265		0.070372
NC_000913	3716265	3716270		0.076213
NC_000913	3716270	3716275		0.142679
NC_000913	3716275	3716280		0.203769
NC_000913	3716280	3716285		0.286438
NC_000913	3716285	3716290		0.292201
NC_000913	3716290	3716295		0.291771
NC_000913	3716295	3716300		0.305204
NC_000913	3716300	3716305		0.290619
NC_000913	3716305	3716310		0.317286
NC_000913	3716310	3716315		0.526617
NC_000913	3716315	3716320		0.548169
NC_000913	3716320	3716325		0.350248
NC_000913	3716325	3716330		0.385534
NC_000913	3716330	3716335		0.323595
NC_000913	3716335	3716340		0.258815
NC_000913	3716340	3716345		0.205310
NC_000913	3716345	3716350		0.207695
NC_000913	3716350	3716355		0.249076
NC_000913	3716355	3716360		0.242329
NC_000913	3716360	3716365		0.262284
NC_000913	3716365	3716370		0.387765
NC_000913	3716370	3716375		0.760063
NC_000913	3716375	3716380		0.764245
NC_000913	3716380	3716385		0.834904
NC_000913	3716385	3716390		0.794664
NC_000913	3716390	3716395		0.688054
NC_000913	3716395	3716400		0.404370
NC_000913	3716400	3716405		0.340322
NC_000913	3716405	3716410		0.293403
NC_000913	3716410	3716415		0.134900
NC_000913	3716415	3716420		0.114856
NC_000913	3716420	3716425		0.055327
NC_000913	3716425	3716430		0.038346
NC_000913	3716430	3716435		0.019684
NC_000913	3716435	3716440		0.008796
NC_000913	3716440	3716445		0.011417
NC_000913	3716445	3716450		0.014734
NC_000913	3716450	3716455		0.012971
NC_000913	3716455	3716460		0.020583
NC_000913	3716460	3716465		0.021172
NC_000913	3716465	3716470		0.036213
NC_000913	3716470	3716475		0.039598
NC_000913	3716475	3716480		0.035144
NC_000913	3716480	3716485		0.055509
NC_000913	3716485	3716490		0.038224
NC_000913	3716490	3716495		0.040671
NC_000913	3716495	3716500		0.045678
NC_000913	3716500	3716505		0.052771
NC_000913	3716505	3716510		0.053114
NC_000913	3716510	3716515		0.053945
NC_000913	3716515	3716520		0.045321
NC_000913	3716520	3716525		0.027632
NC_000913	3716525	3716530		0.033976
NC_000913	3716530	3716535		0.062601
NC_000913	3716535	3716540		0.197172
NC_000913	3716540	3716545		0.388756
NC_000913	3716545	3716550		0.607280
NC_000913	3716550	3716555		0.852675
NC_000913	3716555	3716560		0.645968
NC_000913	3716560	3716565		0.655513
NC_000913	3716565	3716570		1.221405
NC_000913	3716570	3716575		0.468832
NC_000913	3716575	3716580		0.468969
NC_000913	3716580	3716585		0.387340
NC_000913	3716585	3716590		0.354746
NC_000913	3716590	3716595		0.358254
NC_000913	3716595	3716600		0.334287
NC_000913	3716600	3716605		0.506841
NC_000913	3716605	3716610		0.452083
NC_000913	3716610	3716615		0.467610
NC_000913	3716615	3716620		0.441562
NC_000913	3716620	3716625		0.451383
NC_000913	3716625	3716630		0.394151
NC_000913	3716630	3716635		0.422012
NC_000913	3716635	3716640		0.379703
NC_000913	3716640	3716645		0.384769
NC_000913	3716645	3716650		0.375899
NC_000913	3716650	3716655		0.297121
NC_000913	3716655	3716660		0.251483
NC_000913	3716660	3716665		0.222034
NC_000913	3716665	3716670		0.222468
NC_000913	3716670	3716675		0.190982
NC_000913	3716675	3716680		0.172815
NC_000913	3716680	3716685		0.164802
NC_000913	3716685	3716690		0.179175
NC_000913	3716690	3716695		0.191290
NC_000913	3716695	3716700		0.319265
NC_000913	3716700	3716705		0.315689
NC_000913	3716705	3716710		0.292516
NC_000913	3716710	3716715		0.277221
NC_000913	3716715	3716720		0.422286
NC_000913	3716720	3716725		0.602210
NC_000913	3716725	3716730		0.530377
NC_000913	3716730	3716735		0.727996
NC_000913	3716735	3716740		0.706029
NC_000913	3716740	3716745		0.745869
NC_000913	3716745	3716750		0.547350
NC_000913	3716750	3716755		0.518632
NC_000913	3716755	3716760		0.513223
NC_000913	3716760	3716765		0.496633
NC_000913	3716765	3716770		0.505241
NC_000913	3716770	3716775		0.511029
NC_000913	3716775	3716780		0.550522
NC_000913	3716780	3716785		0.509003
NC_000913	3716785	3716790		0.833646
NC_000913	3716790	3716795		0.926994
NC_000913	3716795	3716800		0.836640
NC_000913	3716800	3716805		0.876053
NC_000913	3716805	3716810		0.806126
NC_000913	3716810	3716815		0.683182
NC_000913	3716815	3716820		0.736946
NC_000913	3716820	3716825		0.595250
NC_000913	3716825	3716830		0.609855
NC_000913	3716830	3716835		0.661304
NC_000913	3716835	3716840		0.778138
NC_000913	3716840	3716845		0.756199
NC_000913	3716845	3716850		0.626443
NC_000913	3716850	3716855		0.650953
NC_000913	3716855	3716860		0.465439
NC_000913	3716860	3716865		0.198432
NC_000913	3716865	3716870		0.193712
NC_000913	3716870	3716875		0.325768
NC_000913	3716875	3716880		0.937600
NC_000913	3716880	3716885		1.579437
NC_000913	3716885	3716890		1.722440
NC_000913	3716890	3716895		1.413768
NC_000913	3716895	3716900		1.312157
NC_000913	3716900	3716905		1.375864
NC_000913	3716905	3716910		1.300771
NC_000913	3716910	3716915		1.300262
NC_000913	3716915	3716920		1.274006
NC_000913	3716920	3716925		1.337325
NC_000913	3716925	3716930		1.388687
NC_000913	3716930	3716935		1.534267
NC_000913	3716935	3716940		1.749176
NC_000913	3716940	3716945		1.626735
NC_000913	3716945	3716950		1.668463
NC_000913	3716950	3716955		1.303855
NC_000913	3716955	3716960		1.108436
NC_000913	3716960	3716965		1.228345
NC_000913	3716965	3716970		1.240943
NC_000913	3716970	3716975		1.718186
NC_000913	3716975	3716980		2.354097
NC_000913	3716980	3716985		2.725216
NC_000913	3716985	3716990		3.316215
NC_000913	3716990	3716995		1.778745
NC_000913	3716995	3717000		1.130468
NC_000913	3717000	3717005		0.302761
NC_000913	3717005	3717010		0.242222
NC_000913	3717010	3717015		0.241246
NC_000913	3717015	3717020		0.234828
NC_000913	3717020	3717025		0.210519
NC_000913	3717025	3717030		0.281014
NC_000913	3717030	3717035		0.403254
NC_000913	3717035	3717040		0.416943
NC_000913	3717040	3717045		0.364562
NC_000913	3717045	3717050		0.431152
NC_000913	3717050	3717055		0.439306
NC_000913	3717055	3717060		0.473596
NC_000913	3717060	3717065		0.472283
NC_000913	3717065	3717070		0.443029
NC_000913	3717070	3717075		0.393967
NC_000913	3717075	3717080		0.453157
NC_000913	3717080	3717085		0.412041
NC_000913	3717085	3717090		0.433645
NC_000913	3717090	3717095		0.445639
NC_000913	3717095	3717100		0.472441
NC_000913	3717100	3717105		0.456110
NC_000913	3717105	3717110		0.479997
NC_000913	3717110	3717115		0.566623
NC_000913	3717115	3717120		0.593503
NC_000913	3717120	3717125		0.613639
NC_000913	3717125	3717130		0.550187
NC_000913	3717130	3717135		0.434196
NC_000913	3717135	3717140		0.261990
NC_000913	3717140	3717145		0.242888
NC_000913	3717145	3717150		0.193678
NC_000913	3717150	3717155		0.184698
NC_000913	3717155	3717160		0.184348
NC_000913	3717160	3717165		0.145642
NC_000913	3717165	3717170		0.141763
NC_000913	3717170	3717175		0.151508
NC_000913	3717175	3717180		0.173979
NC_000913	3717180	3717185		0.149562
NC_000913	3717185	3717190		0.127678
NC_000913	3717190	3717195		0.148024
NC_000913	3717195	3717200		0.084901
NC_000913	3717200	3717205		0.085265
NC_000913	3717205	3717210		0.061846
NC_000913	3717210	3717215		0.048418
NC_000913	3717215	3717220		0.086588
NC_000913	3717220	3717225		0.125561
NC_000913	3717225	3717230		0.153718
NC_000913	3717230	3717235		0.281213
NC_000913	3717235	3717240		0.433010
NC_000913	3717240	3717245		0.544278
NC_000913	3717245	3717250		0.627510
NC_000913	3717250	3717255		1.123481
NC_000913	3717255	3717260		1.332692
NC_000913	3717260	3717265		1.159928
NC_000913	3717265	3717270		0.306482
NC_000913	3717270	3717275		0.209441
NC_000913	3717275	3717280		0.170831
NC_000913	3717280	3717285		0.104604
NC_000913	3717285	3717290		0.096714
NC_000913	3717290	3717295		0.061933
NC_000913	3717295	3717300		0.075019
NC_000913	3717300	3717305		0.073465
NC_000913	3717305	3717310		0.065424
NC_000913	3717310	3717315		0.041078
NC_000913	3717315	3717320		0.050316
NC_000913	3717320	3717325		0.038986
NC_000913	3717325	3717330		0.064630
NC_000913	3717330	3717335		0.094567
NC_000913	3717335	3717340		0.127546
NC_000913	3717340	3717345		0.091019
NC_000913	3717345	3717350		0.127143
NC_000913	3717350	3717355		0.124302
NC_000913	3717355	3717360		0.166409
NC_000913	3717360	3717365		0.200005
NC_000913	3717365	3717370		0.218378
NC_000913	3717370	3717375		0.270041
NC_000913	3717375	3717380		0.245271
NC_000913	3717380	3717385		0.405105
NC_000913	3717385	3717390		0.421081
NC_000913	3717390	3717395		0.438943
NC_000913	3717395	3717400		0.456934
NC_000913	3717400	3717405		0.427226
NC_000913	3717405	3717410		0.427238
NC_000913	3717410	3717415		0.448340
NC_000913	3717415	3717420		0.371330
NC_000913	3717420	3717425		0.231046
NC_000913	3717425	3717430		0.241147
NC_000913	3717430	3717435		0.191071
NC_000913	3717435	3717440		0.174730
NC_000913	3717440	3717445		0.190010
NC_000913	3717445	3717450		0.197685
NC_000913	3717450	3717455		0.200686
NC_000913	3717455	3717460		0.276924
NC_000913	3717460	3717465		0.405355
NC_000913	3717465	3717470		0.563508
NC_000913	3717470	3717475		0.726144
NC_000913	3717475	3717480		0.661391
NC_000913	3717480	3717485		0.686525
NC_000913	3717485	3717490		0.643514
NC_000913	3717490	3717495		0.659513
NC_000913	3717495	3717500		0.667106
NC_000913	3717500	3717505		0.642565
NC_000913	3717505	3717510		0.506640
NC_000913	3717510	3717515		0.453901
NC_000913	3717515	3717520		0.463267
NC_000913	3717520	3717525		0.581725
NC_000913	3717525	3717530		0.430858
NC_000913	3717530	3717535		0.345684
NC_000913	3717535	3717540		0.369500
NC_000913	3717540	3717545		0.309185
NC_000913	3717545	3717550		0.166983
NC_000913	3717550	3717555		0.198525
NC_000913	3717555	3717560		0.056545
NC_000913	3717560	3717565		0.086214
NC_000913	3717565	3717570		0.047063
NC_000913	3717570	3717575		0.045686
NC_000913	3717575	3717580		0.050235
NC_000913	3717580	3717585		0.057870
NC_000913	3717585	3717590		0.066545
NC_000913	3717590	3717595		0.117615
NC_000913	3717595	3717600		0.144084
NC_000913	3717600	3717605		0.149259
NC_000913	3717605	3717610		0.659598
NC_000913	3717610	3717615		0.903782
NC_000913	3717615	3717620		0.717850
NC_000913	3717620	3717625		0.722902
NC_000913	3717625	3717630		0.467849
NC_000913	3717630	3717635		0.496612
NC_000913	3717635	3717640		0.449120
NC_000913	3717640	3717645		0.433779
NC_000913	3717645	3717650		0.533844
NC_000913	3717650	3717655		0.512031
NC_000913	3717655	3717660		0.509885
NC_000913	3717660	3717665		0.507554
NC_000913	3717665	3717670		0.475665
NC_000913	3717670	3717675		0.516029
NC_000913	3717675	3717680		0.415515
NC_000913	3717680	3717685		0.456557
NC_000913	3717685	3717690		0.486865
NC_000913	3717690	3717695		0.403265
NC_000913	3717695	3717700		0.287425
NC_000913	3717700	3717705		0.206766
NC_000913	3717705	3717710		0.192788
NC_000913	3717710	3717715		0.144157
NC_000913	3717715	3717720		0.141949
NC_000913	3717720	3717725		0.124800
NC_000913	3717725	3717730		0.150985
NC_000913	3717730	3717735		0.185036
NC_000913	3717735	3717740		0.298015
NC_000913	3717740	3717745		0.337992
NC_000913	3717745	3717750		0.343655
NC_000913	3717750	3717755		0.307734
NC_000913	3717755	3717760		0.307603
NC_000913	3717760	3717765		0.271042
NC_000913	3717765	3717770		0.257528
NC_000913	3717770	3717775		0.186595
NC_000913	3717775	3717780		0.176192
NC_000913	3717780	3717785		0.119177
NC_000913	3717785	3717790		0.102602
NC_000913	3717790	3717795		0.098441
NC_000913	3717795	3717800		0.116012
NC_000913	3717800	3717805		0.126190
NC_000913	3717805	3717810		0.187442
NC_000913	3717810	3717815		0.415391
NC_000913	3717815	3717820		0.876285
NC_000913	3717820	3717825		0.782489
NC_000913	3717825	3717830		0.698081
NC_000913	3717830	3717835		0.512692
NC_000913	3717835	3717840		0.593675
NC_000913	3717840	3717845		0.573079
NC_000913	3717845	3717850		0.517715
NC_000913	3717850	3717855		0.460845
NC_000913	3717855	3717860		0.290960
NC_000913	3717860	3717865		0.307296
NC_000913	3717865	3717870		0.273251
NC_000913	3717870	3717875		0.223627
NC_000913	3717875	3717880		0.217699
NC_000913	3717880	3717885		0.190268
NC_000913	3717885	3717890		0.178857
NC_000913	3717890	3717895		0.200137
NC_000913	3717895	3717900		0.208865
NC_000913	3717900	3717905		0.185752
NC_000913	3717905	3717910		0.185878
NC_000913	3717910	3717915		0.166448
NC_000913	3717915	3717920		0.187550
NC_000913	3717920	3717925		0.161808
NC_000913	3717925	3717930		0.099014
NC_000913	3717930	3717935		0.068517
NC_000913	3717935	3717940		0.067948
NC_000913	3717940	3717945		0.088471
NC_000913	3717945	3717950		0.076364
NC_000913	3717950	3717955		0.063654
NC_000913	3717955	3717960		0.102385
NC_000913	3717960	3717965		0.128598
NC_000913	3717965	3717970		0.074119
NC_000913	3717970	3717975		0.103474
NC_000913	3717975	3717980		0.069983
NC_000913	3717980	3717985		0.077409
NC_000913	3717985	3717990		0.120138
NC_000913	3717990	3717995		0.107971
NC_000913	3717995	3718000		0.137947
NC_000913	3718000	3718005		0.115286
NC_000913	3718005	3718010		0.116697
NC_000913	3718010	3718015		0.065957
NC_000913	3718015	3718020		0.027180
NC_000913	3718020	3718025		0.027032
NC_000913	3718025	3718030		0.024478
NC_000913	3718030	3718035		0.029628
NC_000913	3718035	3718040		0.065327
NC_000913	3718040	3718045		0.070388
NC_000913	3718045	3718050		0.105812
NC_000913	3718050	3718055		0.115467
NC_000913	3718055	3718060		0.135266
NC_000913	3718060	3718065		0.051372
NC_000913	3718065	3718070		0.030871
NC_000913	3718070	3718075		0.026938
NC_000913	3718075	3718080		0.031295
NC_000913	3718080	3718085		0.037450
NC_000913	3718085	3718090		0.038995
NC_000913	3718090	3718095		0.054809
NC_000913	3718095	3718100		0.087504
NC_000913	3718100	3718105		0.084410
NC_000913	3718105	3718110		0.060188
NC_000913	3718110	3718115		0.053312
NC_000913	3718115	3718120		0.040533
NC_000913	3718120	3718125		0.036173
NC_000913	3718125	3718130		0.027236
NC_000913	3718130	3718135		0.033745
NC_000913	3718135	3718140		0.026613
NC_000913	3718140	3718145		0.052903
NC_000913	3718145	3718150		0.075530
NC_000913	3718150	3718155		0.078146
NC_000913	3718155	3718160		0.130060
NC_000913	3718160	3718165		0.134813
NC_000913	3718165	3718170		0.412242
NC_000913	3718170	3718175		0.325438
NC_000913	3718175	3718180		0.279252
NC_000913	3718180	3718185		0.260851
NC_000913	3718185	3718190		0.235693
NC_000913	3718190	3718195		0.158017
NC_000913	3718195	3718200		0.041801
NC_000913	3718200	3718205		0.038625
NC_000913	3718205	3718210		0.036132
NC_000913	3718210	3718215		0.031654
NC_000913	3718215	3718220		0.038284
NC_000913	3718220	3718225		0.071274
NC_000913	3718225	3718230		0.236525
NC_000913	3718230	3718235		0.265406
NC_000913	3718235	3718240		0.407911
NC_000913	3718240	3718245		0.672690
NC_000913	3718245	3718250		0.674633
NC_000913	3718250	3718255		0.414302
NC_000913	3718255	3718260		0.413007
NC_000913	3718260	3718265		0.450973
NC_000913	3718265	3718270		0.197897
NC_000913	3718270	3718275		0.134542
NC_000913	3718275	3718280		0.109564
NC_000913	3718280	3718285		0.093863
NC_000913	3718285	3718290		0.096577
NC_000913	3718290	3718295		0.103507
NC_000913	3718295	3718300		0.135169
NC_000913	3718300	3718305		0.206805
NC_000913	3718305	3718310		0.296511
NC_000913	3718310	3718315		0.328790
NC_000913	3718315	3718320		0.623860
NC_000913	3718320	3718325		0.712471
NC_000913	3718325	3718330		0.645173
NC_000913	3718330	3718335		0.544148
NC_000913	3718335	3718340		0.473846
NC_000913	3718340	3718345		0.246450
NC_000913	3718345	3718350		0.262457
NC_000913	3718350	3718355		0.264646
NC_000913	3718355	3718360		0.313889
NC_000913	3718360	3718365		0.295287
NC_000913	3718365	3718370		0.278743
NC_000913	3718370	3718375		0.444847
NC_000913	3718375	3718380		0.282591
NC_000913	3718380	3718385		0.233097
NC_000913	3718385	3718390		0.304857
NC_000913	3718390	3718395		0.336359
NC_000913	3718395	3718400		0.321956
NC_000913	3718400	3718405		0.414098
NC_000913	3718405	3718410		0.632897
NC_000913	3718410	3718415		1.083927
NC_000913	3718415	3718420		1.693510
NC_000913	3718420	3718425		1.857070
NC_000913	3718425	3718430		1.794075
NC_000913	3718430	3718435		1.519374
NC_000913	3718435	3718440		1.277064
NC_000913	3718440	3718445		1.111006
NC_000913	3718445	3718450		0.982565
NC_000913	3718450	3718455		0.563912
NC_000913	3718455	3718460		0.429741
NC_000913	3718460	3718465		0.268530
NC_000913	3718465	3718470		0.229876
NC_000913	3718470	3718475		0.188585
NC_000913	3718475	3718480		0.143710
NC_000913	3718480	3718485		0.148159
NC_000913	3718485	3718490		0.153175
NC_000913	3718490	3718495		0.177672
NC_000913	3718495	3718500		0.251814
NC_000913	3718500	3718505		0.235921
NC_000913	3718505	3718510		0.122938
NC_000913	3718510	3718515		0.175974
NC_000913	3718515	3718520		0.148932
NC_000913	3718520	3718525		0.112999
NC_000913	3718525	3718530		0.090530
NC_000913	3718530	3718535		0.073948
NC_000913	3718535	3718540		0.074225
NC_000913	3718540	3718545		0.101232
NC_000913	3718545	3718550		0.039512
NC_000913	3718550	3718555		0.030379
NC_000913	3718555	3718560		0.047168
NC_000913	3718560	3718565		0.049484
NC_000913	3718565	3718570		0.051167
NC_000913	3718570	3718575		0.049718
NC_000913	3718575	3718580		0.051036
NC_000913	3718580	3718585		0.067979
NC_000913	3718585	3718590		0.047349
NC_000913	3718590	3718595		0.158534
NC_000913	3718595	3718600		0.094002
NC_000913	3718600	3718605		0.159314
NC_000913	3718605	3718610		0.155969
NC_000913	3718610	3718615		0.109145
NC_000913	3718615	3718620		0.248524
NC_000913	3718620	3718625		0.180979
NC_000913	3718625	3718630		0.179112
NC_000913	3718630	3718635		0.136478
NC_000913	3718635	3718640		0.115671
NC_000913	3718640	3718645		0.140326
NC_000913	3718645	3718650		0.165751
NC_000913	3718650	3718655		0.241964
NC_000913	3718655	3718660		0.392836
NC_000913	3718660	3718665		0.432026
NC_000913	3718665	3718670		0.523354
NC_000913	3718670	3718675		0.502100
NC_000913	3718675	3718680		0.428062
NC_000913	3718680	3718685		0.332455
NC_000913	3718685	3718690		0.302071
NC_000913	3718690	3718695		0.304385
NC_000913	3718695	3718700		0.258204
NC_000913	3718700	3718705		0.228863
NC_000913	3718705	3718710		0.289289
NC_000913	3718710	3718715		0.202282
NC_000913	3718715	3718720		0.227829
NC_000913	3718720	3718725		0.235094
NC_000913	3718725	3718730		0.264680
NC_000913	3718730	3718735		0.253564
NC_000913	3718735	3718740		0.361453
NC_000913	3718740	3718745		0.435419
NC_000913	3718745	3718750		0.512006
NC_000913	3718750	3718755		0.618258
NC_000913	3718755	3718760		0.353082
NC_000913	3718760	3718765		0.254619
NC_000913	3718765	3718770		0.167098
NC_000913	3718770	3718775		0.187332
NC_000913	3718775	3718780		0.191129
NC_000913	3718780	3718785		0.190892
NC_000913	3718785	3718790		0.182071
NC_000913	3718790	3718795		0.405119
NC_000913	3718795	3718800		0.562457
NC_000913	3718800	3718805		0.595040
NC_000913	3718805	3718810		0.513088
NC_000913	3718810	3718815		0.433250
NC_000913	3718815	3718820		0.179654
NC_000913	3718820	3718825		0.223185
NC_000913	3718825	3718830		0.365606
NC_000913	3718830	3718835		0.444988
NC_000913	3718835	3718840		0.537181
NC_000913	3718840	3718845		0.879797
NC_000913	3718845	3718850		0.846850
NC_000913	3718850	3718855		0.704293
NC_000913	3718855	3718860		0.603577
NC_000913	3718860	3718865		0.579821
NC_000913	3718865	3718870		0.569992
NC_000913	3718870	3718875		0.434977
NC_000913	3718875	3718880		0.578676
NC_000913	3718880	3718885		0.509967
NC_000913	3718885	3718890		0.580857
NC_000913	3718890	3718895		0.582444
NC_000913	3718895	3718900		0.612741
NC_000913	3718900	3718905		0.753497
NC_000913	3718905	3718910		0.691691
NC_000913	3718910	3718915		0.565109
NC_000913	3718915	3718920		0.430386
NC_000913	3718920	3718925		0.257003
NC_000913	3718925	3718930		0.204863
NC_000913	3718930	3718935		0.154489
NC_000913	3718935	3718940		0.086987
NC_000913	3718940	3718945		0.078939
NC_000913	3718945	3718950		0.073237
NC_000913	3718950	3718955		0.084807
NC_000913	3718955	3718960		0.068678
NC_000913	3718960	3718965		0.054717
NC_000913	3718965	3718970		0.049126
NC_000913	3718970	3718975		0.049707
NC_000913	3718975	3718980		0.034137
NC_000913	3718980	3718985		0.034131
NC_000913	3718985	3718990		0.029464
NC_000913	3718990	3718995		0.019923
NC_000913	3718995	3719000		0.030995
NC_000913	3719000	3719005		0.031813
NC_000913	3719005	3719010		0.028926
NC_000913	3719010	3719015		0.026461
NC_000913	3719015	3719020		0.024898
NC_000913	3719020	3719025		0.020377
NC_000913	3719025	3719030		0.015736
NC_000913	3719030	3719035		0.011626
NC_000913	3719035	3719040		0.006627
NC_000913	3719040	3719045		0.004598
NC_000913	3719045	3719050		0.003926
NC_000913	3719050	3719055		0.003832
NC_000913	3719055	3719060		0.008480
NC_000913	3719060	3719065		0.034833
NC_000913	3719065	3719070		0.048871
NC_000913	3719070	3719075		0.043848
NC_000913	3719075	3719080		0.054569
NC_000913	3719080	3719085		0.056466
NC_000913	3719085	3719090		0.047860
NC_000913	3719090	3719095		0.051814
NC_000913	3719095	3719100		0.046324
NC_000913	3719100	3719105		0.051120
NC_000913	3719105	3719110		0.057296
NC_000913	3719110	3719115		0.084517
NC_000913	3719115	3719120		0.108751
NC_000913	3719120	3719125		0.093341
NC_000913	3719125	3719130		0.110135
NC_000913	3719130	3719135		0.245723
NC_000913	3719135	3719140		0.343764
NC_000913	3719140	3719145		0.375897
NC_000913	3719145	3719150		0.362558
NC_000913	3719150	3719155		0.366547
NC_000913	3719155	3719160		0.362674
NC_000913	3719160	3719165		0.337393
NC_000913	3719165	3719170		0.289582
NC_000913	3719170	3719175		0.194336
NC_000913	3719175	3719180		0.113851
NC_000913	3719180	3719185		0.090405
NC_000913	3719185	3719190		0.091121
NC_000913	3719190	3719195		0.099908
NC_000913	3719195	3719200		0.038593
NC_000913	3719200	3719205		0.014632
NC_000913	3719205	3719210		0.026030
NC_000913	3719210	3719215		0.023268
NC_000913	3719215	3719220		0.012981
NC_000913	3719220	3719225		0.015216
NC_000913	3719225	3719230		0.014545
NC_000913	3719230	3719235		0.014765
NC_000913	3719235	3719240		0.011182
NC_000913	3719240	3719245		0.012020
NC_000913	3719245	3719250		0.009006
NC_000913	3719250	3719255		0.008323
NC_000913	3719255	3719260		0.012904
NC_000913	3719260	3719265		0.015534
NC_000913	3719265	3719270		0.018598
NC_000913	3719270	3719275		0.024809
NC_000913	3719275	3719280		0.024281
NC_000913	3719280	3719285		0.032741
NC_000913	3719285	3719290		0.044782
NC_000913	3719290	3719295		0.049077
NC_000913	3719295	3719300		0.071230
NC_000913	3719300	3719305		0.083505
NC_000913	3719305	3719310		0.106391
NC_000913	3719310	3719315		0.173514
NC_000913	3719315	3719320		0.279912
NC_000913	3719320	3719325		0.383564
NC_000913	3719325	3719330		0.425362
NC_000913	3719330	3719335		0.507459
NC_000913	3719335	3719340		0.879266
NC_000913	3719340	3719345		0.893351
NC_000913	3719345	3719350		0.889332
NC_000913	3719350	3719355		0.951983
NC_000913	3719355	3719360		0.821586
NC_000913	3719360	3719365		0.709069
NC_000913	3719365	3719370		1.051745
NC_000913	3719370	3719375		1.402202
NC_000913	3719375	3719380		0.841003
NC_000913	3719380	3719385		0.762859
NC_000913	3719385	3719390		0.653013
NC_000913	3719390	3719395		0.588758
NC_000913	3719395	3719400		0.514277
NC_000913	3719400	3719405		0.519703
NC_000913	3719405	3719410		0.504251
NC_000913	3719410	3719415		0.706934
NC_000913	3719415	3719420		0.680197
NC_000913	3719420	3719425		0.953813
NC_000913	3719425	3719430		1.039345
NC_000913	3719430	3719435		1.066554
NC_000913	3719435	3719440		0.938091
NC_000913	3719440	3719445		0.773763
NC_000913	3719445	3719450		0.786651
NC_000913	3719450	3719455		0.756862
NC_000913	3719455	3719460		0.704249
NC_000913	3719460	3719465		0.575231
NC_000913	3719465	3719470		0.404449
NC_000913	3719470	3719475		0.413596
NC_000913	3719475	3719480		0.473284
NC_000913	3719480	3719485		0.486215
NC_000913	3719485	3719490		0.641056
NC_000913	3719490	3719495		0.549409
NC_000913	3719495	3719500		0.321410
NC_000913	3719500	3719505		0.488112
NC_000913	3719505	3719510		0.604085
NC_000913	3719510	3719515		0.876120
NC_000913	3719515	3719520		0.901455
NC_000913	3719520	3719525		0.858536
NC_000913	3719525	3719530		1.075114
NC_000913	3719530	3719535		1.133064
NC_000913	3719535	3719540		1.336709
NC_000913	3719540	3719545		1.134390
NC_000913	3719545	3719550		0.876938
NC_000913	3719550	3719555		0.850576
NC_000913	3719555	3719560		0.761507
NC_000913	3719560	3719565		0.670772
NC_000913	3719565	3719570		0.614005
NC_000913	3719570	3719575		0.498485
NC_000913	3719575	3719580		0.463776
NC_000913	3719580	3719585		0.261765
NC_000913	3719585	3719590		0.273330
NC_000913	3719590	3719595		0.331624
NC_000913	3719595	3719600		0.209548
NC_000913	3719600	3719605		0.204386
NC_000913	3719605	3719610		0.234562
NC_000913	3719610	3719615		0.439004
NC_000913	3719615	3719620		0.522860
NC_000913	3719620	3719625		0.591928
NC_000913	3719625	3719630		0.490047
NC_000913	3719630	3719635		0.490376
NC_000913	3719635	3719640		0.465955
NC_000913	3719640	3719645		0.477750
NC_000913	3719645	3719650		0.538525
NC_000913	3719650	3719655		0.601024
NC_000913	3719655	3719660		0.626472
NC_000913	3719660	3719665		0.803202
NC_000913	3719665	3719670		0.931562
NC_000913	3719670	3719675		0.844979
NC_000913	3719675	3719680		0.678990
NC_000913	3719680	3719685		0.612465
NC_000913	3719685	3719690		0.522413
NC_000913	3719690	3719695		0.425164
NC_000913	3719695	3719700		0.442842
NC_000913	3719700	3719705		0.402991
NC_000913	3719705	3719710		0.455093
NC_000913	3719710	3719715		0.420385
NC_000913	3719715	3719720		0.392565
NC_000913	3719720	3719725		0.408029
NC_000913	3719725	3719730		0.367985
NC_000913	3719730	3719735		0.878919
NC_000913	3719735	3719740		1.325288
NC_000913	3719740	3719745		1.426582
NC_000913	3719745	3719750		1.428543
NC_000913	3719750	3719755		1.654964
NC_000913	3719755	3719760		1.523450
NC_000913	3719760	3719765		1.577995
NC_000913	3719765	3719770		1.404811
NC_000913	3719770	3719775		1.129864
NC_000913	3719775	3719780		0.868677
NC_000913	3719780	3719785		0.609396
NC_000913	3719785	3719790		0.349484
NC_000913	3719790	3719795		0.156474
NC_000913	3719795	3719800		0.160011
NC_000913	3719800	3719805		0.146430
NC_000913	3719805	3719810		0.142504
NC_000913	3719810	3719815		0.141655
NC_000913	3719815	3719820		0.138727
NC_000913	3719820	3719825		0.212538
NC_000913	3719825	3719830		0.367513
NC_000913	3719830	3719835		0.610568
NC_000913	3719835	3719840		2.229485
NC_000913	3719840	3719845		1.426571
NC_000913	3719845	3719850		1.906014
NC_000913	3719850	3719855		1.724877
NC_000913	3719855	3719860		0.301873
NC_000913	3719860	3719865		0.151984
NC_000913	3719865	3719870		0.160775
NC_000913	3719870	3719875		0.122763
NC_000913	3719875	3719880		0.110522
NC_000913	3719880	3719885		0.114071
NC_000913	3719885	3719890		0.114763
NC_000913	3719890	3719895		0.113119
NC_000913	3719895	3719900		0.135300
NC_000913	3719900	3719905		0.152109
NC_000913	3719905	3719910		0.157335
NC_000913	3719910	3719915		0.116353
NC_000913	3719915	3719920		0.094297
NC_000913	3719920	3719925		0.076968
NC_000913	3719925	3719930		0.055262
NC_000913	3719930	3719935		0.044656
NC_000913	3719935	3719940		0.038496
NC_000913	3719940	3719945		0.025363
NC_000913	3719945	3719950		0.014649
NC_000913	3719950	3719955		0.010792
NC_000913	3719955	3719960		0.000448
NC_000913	3719960	3719965		0.000469
NC_000913	3719965	3719970		0.000443
NC_000913	3719970	3719975		0.000370
NC_000913	3719975	3719980		0.000613
NC_000913	3719980	3719985		0.000759
NC_000913	3719985	3719990		0.001073
NC_000913	3719990	3719995		0.001268
NC_000913	3719995	3720000		0.001687
NC_000913	3720000	3720005		0.002813
NC_000913	3720005	3720010		0.003665
NC_000913	3720010	3720015		0.010503
NC_000913	3720015	3720020		0.021729
NC_000913	3720020	3720025		0.028968
NC_000913	3720025	3720030		0.031263
NC_000913	3720030	3720035		0.056751
NC_000913	3720035	3720040		0.107114
NC_000913	3720040	3720045		0.129805
NC_000913	3720045	3720050		0.222907
NC_000913	3720050	3720055		0.255881
NC_000913	3720055	3720060		0.158103
NC_000913	3720060	3720065		0.132346
NC_000913	3720065	3720070		0.165999
NC_000913	3720070	3720075		0.146267
NC_000913	3720075	3720080		0.081327
NC_000913	3720080	3720085		0.072204
NC_000913	3720085	3720090		0.060683
NC_000913	3720090	3720095		0.048138
NC_000913	3720095	3720100		0.035073
NC_000913	3720100	3720105		0.032364
NC_000913	3720105	3720110		0.023734
NC_000913	3720110	3720115		0.016824
NC_000913	3720115	3720120		0.016575
NC_000913	3720120	3720125		0.012053
NC_000913	3720125	3720130		0.013161
NC_000913	3720130	3720135		0.022555
NC_000913	3720135	3720140		0.020619
NC_000913	3720140	3720145		0.015987
NC_000913	3720145	3720150		0.016195
NC_000913	3720150	3720155		0.018298
NC_000913	3720155	3720160		0.023397
NC_000913	3720160	3720165		0.036445
NC_000913	3720165	3720170		0.071544
NC_000913	3720170	3720175		0.089621
NC_000913	3720175	3720180		0.323491
NC_000913	3720180	3720185		0.396773
NC_000913	3720185	3720190		0.557482
NC_000913	3720190	3720195		0.577976
NC_000913	3720195	3720200		0.636244
NC_000913	3720200	3720205		0.652781
NC_000913	3720205	3720210		0.758559
NC_000913	3720210	3720215		0.812819
NC_000913	3720215	3720220		0.290014
NC_000913	3720220	3720225		0.303731
NC_000913	3720225	3720230		0.261471
NC_000913	3720230	3720235		0.213993
NC_000913	3720235	3720240		0.215168
NC_000913	3720240	3720245		0.293832
NC_000913	3720245	3720250		0.290601
NC_000913	3720250	3720255		0.301012
NC_000913	3720255	3720260		0.309339
NC_000913	3720260	3720265		0.453677
NC_000913	3720265	3720270		0.441678
NC_000913	3720270	3720275		0.390018
NC_000913	3720275	3720280		0.534732
NC_000913	3720280	3720285		0.381097
NC_000913	3720285	3720290		0.328990
NC_000913	3720290	3720295		0.280829
NC_000913	3720295	3720300		0.287213
NC_000913	3720300	3720305		0.320007
NC_000913	3720305	3720310		0.206541
NC_000913	3720310	3720315		0.212336
NC_000913	3720315	3720320		0.077429
NC_000913	3720320	3720325		0.094852
NC_000913	3720325	3720330		0.137078
NC_000913	3720330	3720335		0.115539
NC_000913	3720335	3720340		0.177237
NC_000913	3720340	3720345		0.243589
NC_000913	3720345	3720350		0.436466
NC_000913	3720350	3720355		0.411696
NC_000913	3720355	3720360		0.389527
NC_000913	3720360	3720365		0.463572
NC_000913	3720365	3720370		0.268203
NC_000913	3720370	3720375		0.266805
NC_000913	3720375	3720380		0.325954
NC_000913	3720380	3720385		0.376263
NC_000913	3720385	3720390		0.341394
NC_000913	3720390	3720395		0.315234
NC_000913	3720395	3720400		0.503596
NC_000913	3720400	3720405		0.648349
NC_000913	3720405	3720410		0.765262
NC_000913	3720410	3720415		0.829178
NC_000913	3720415	3720420		0.775809
NC_000913	3720420	3720425		1.093620
NC_000913	3720425	3720430		1.089653
NC_000913	3720430	3720435		0.966856
NC_000913	3720435	3720440		1.008826
NC_000913	3720440	3720445		1.138286
NC_000913	3720445	3720450		1.048990
NC_000913	3720450	3720455		1.026748
NC_000913	3720455	3720460		0.658575
NC_000913	3720460	3720465		0.423818
NC_000913	3720465	3720470		0.346013
NC_000913	3720470	3720475		0.343487
NC_000913	3720475	3720480		0.356676
NC_000913	3720480	3720485		0.359582
NC_000913	3720485	3720490		0.373053
NC_000913	3720490	3720495		0.451358
NC_000913	3720495	3720500		0.411847
NC_000913	3720500	3720505		0.570315
NC_000913	3720505	3720510		1.051489
NC_000913	3720510	3720515		0.781756
NC_000913	3720515	3720520		0.802668
NC_000913	3720520	3720525		0.461314
NC_000913	3720525	3720530		0.265620
NC_000913	3720530	3720535		0.155831
NC_000913	3720535	3720540		0.062962
NC_000913	3720540	3720545		0.066565
NC_000913	3720545	3720550		0.059144
NC_000913	3720550	3720555		0.085181
NC_000913	3720555	3720560		0.165814
NC_000913	3720560	3720565		0.301083
NC_000913	3720565	3720570		0.328074
NC_000913	3720570	3720575		0.336981
NC_000913	3720575	3720580		0.489182
NC_000913	3720580	3720585		0.456361
NC_000913	3720585	3720590		0.433936
NC_000913	3720590	3720595		0.464429
NC_000913	3720595	3720600		0.577512
NC_000913	3720600	3720605		0.592333
NC_000913	3720605	3720610		0.771816
NC_000913	3720610	3720615		0.855709
NC_000913	3720615	3720620		1.018671
NC_000913	3720620	3720625		1.398025
NC_000913	3720625	3720630		1.622423
NC_000913	3720630	3720635		1.799445
NC_000913	3720635	3720640		1.793165
NC_000913	3720640	3720645		1.732702
NC_000913	3720645	3720650		1.720340
NC_000913	3720650	3720655		1.571165
NC_000913	3720655	3720660		1.601124
NC_000913	3720660	3720665		1.367590
NC_000913	3720665	3720670		2.212743
NC_000913	3720670	3720675		2.416619
NC_000913	3720675	3720680		2.019807
NC_000913	3720680	3720685		1.667781
NC_000913	3720685	3720690		1.087845
NC_000913	3720690	3720695		0.935369
NC_000913	3720695	3720700		0.924421
NC_000913	3720700	3720705		0.785609
NC_000913	3720705	3720710		0.470971
NC_000913	3720710	3720715		0.427623
NC_000913	3720715	3720720		0.321663
NC_000913	3720720	3720725		0.207891
NC_000913	3720725	3720730		0.080728
NC_000913	3720730	3720735		0.091429
NC_000913	3720735	3720740		0.084196
NC_000913	3720740	3720745		0.255857
NC_000913	3720745	3720750		0.378120
NC_000913	3720750	3720755		0.408587
NC_000913	3720755	3720760		0.243955
NC_000913	3720760	3720765		0.251655
NC_000913	3720765	3720770		0.137020
NC_000913	3720770	3720775		0.105195
NC_000913	3720775	3720780		0.119308
NC_000913	3720780	3720785		0.112670
NC_000913	3720785	3720790		0.161327
NC_000913	3720790	3720795		0.181201
NC_000913	3720795	3720800		0.211835
NC_000913	3720800	3720805		0.397209
NC_000913	3720805	3720810		0.700440
NC_000913	3720810	3720815		0.761242
NC_000913	3720815	3720820		0.512107
NC_000913	3720820	3720825		0.098835
NC_000913	3720825	3720830		0.081277
NC_000913	3720830	3720835		0.031066
NC_000913	3720835	3720840		0.031072
NC_000913	3720840	3720845		0.023930
NC_000913	3720845	3720850		0.036458
NC_000913	3720850	3720855		0.038816
NC_000913	3720855	3720860		0.044215
NC_000913	3720860	3720865		0.065833
NC_000913	3720865	3720870		0.070015
NC_000913	3720870	3720875		0.081012
NC_000913	3720875	3720880		0.092637
NC_000913	3720880	3720885		0.101826
NC_000913	3720885	3720890		0.594111
NC_000913	3720890	3720895		0.725674
NC_000913	3720895	3720900		0.436589
NC_000913	3720900	3720905		0.472095
NC_000913	3720905	3720910		0.487450
NC_000913	3720910	3720915		0.477455
NC_000913	3720915	3720920		0.372157
NC_000913	3720920	3720925		0.359559
NC_000913	3720925	3720930		0.596159
NC_000913	3720930	3720935		0.589881
NC_000913	3720935	3720940		0.636600
NC_000913	3720940	3720945		0.545985
NC_000913	3720945	3720950		0.582829
NC_000913	3720950	3720955		0.334775
NC_000913	3720955	3720960		0.265078
NC_000913	3720960	3720965		0.272822
NC_000913	3720965	3720970		0.262991
NC_000913	3720970	3720975		0.310169
NC_000913	3720975	3720980		0.257984
NC_000913	3720980	3720985		0.192960
NC_000913	3720985	3720990		0.202258
NC_000913	3720990	3720995		0.174764
NC_000913	3720995	3721000		0.091070
NC_000913	3721000	3721005		0.079736
NC_000913	3721005	3721010		0.064033
NC_000913	3721010	3721015		0.044735
NC_000913	3721015	3721020		0.043057
NC_000913	3721020	3721025		0.032318
NC_000913	3721025	3721030		0.038788
NC_000913	3721030	3721035		0.043100
NC_000913	3721035	3721040		0.041413
NC_000913	3721040	3721045		0.069365
NC_000913	3721045	3721050		0.123340
NC_000913	3721050	3721055		0.191574
NC_000913	3721055	3721060		0.230345
NC_000913	3721060	3721065		0.251094
NC_000913	3721065	3721070		0.201835
NC_000913	3721070	3721075		0.253012
NC_000913	3721075	3721080		0.234815
NC_000913	3721080	3721085		0.300009
NC_000913	3721085	3721090		0.324649
NC_000913	3721090	3721095		0.357533
NC_000913	3721095	3721100		0.385606
NC_000913	3721100	3721105		0.492464
NC_000913	3721105	3721110		0.512487
NC_000913	3721110	3721115		0.744300
NC_000913	3721115	3721120		0.826542
NC_000913	3721120	3721125		1.054981
NC_000913	3721125	3721130		1.035552
NC_000913	3721130	3721135		1.188385
NC_000913	3721135	3721140		1.370942
NC_000913	3721140	3721145		1.547582
NC_000913	3721145	3721150		1.963879
NC_000913	3721150	3721155		2.007471
NC_000913	3721155	3721160		2.127422
NC_000913	3721160	3721165		3.436540
NC_000913	3721165	3721170		4.354309
NC_000913	3721170	3721175		4.975749
NC_000913	3721175	3721180		5.540222
NC_000913	3721180	3721185		6.308500
NC_000913	3721185	3721190		6.969071
NC_000913	3721190	3721195		6.713781
NC_000913	3721195	3721200		6.673900
NC_000913	3721200	3721205		6.695809
NC_000913	3721205	3721210		6.791877
NC_000913	3721210	3721215		6.721842
NC_000913	3721215	3721220		6.739171
NC_000913	3721220	3721225		6.507092
NC_000913	3721225	3721230		6.665843
NC_000913	3721230	3721235		4.958787
NC_000913	3721235	3721240		3.138503
NC_000913	3721240	3721245		1.508464
NC_000913	3721245	3721250		1.411084
NC_000913	3721250	3721255		1.427001
NC_000913	3721255	3721260		1.426324
NC_000913	3721260	3721265		1.187411
NC_000913	3721265	3721270		1.216696
NC_000913	3721270	3721275		1.382811
NC_000913	3721275	3721280		1.629232
NC_000913	3721280	3721285		2.081649
NC_000913	3721285	3721290		2.471796
NC_000913	3721290	3721295		1.566275
NC_000913	3721295	3721300		1.478636
NC_000913	3721300	3721305		1.281085
NC_000913	3721305	3721310		1.341231
NC_000913	3721310	3721315		1.154036
NC_000913	3721315	3721320		1.055929
NC_000913	3721320	3721325		1.194088
NC_000913	3721325	3721330		1.999716
NC_000913	3721330	3721335		2.119326
NC_000913	3721335	3721340		2.661000
NC_000913	3721340	3721345		2.841436
NC_000913	3721345	3721350		2.959072
NC_000913	3721350	3721355		2.780487
NC_000913	3721355	3721360		1.989519
NC_000913	3721360	3721365		1.693892
NC_000913	3721365	3721370		1.647558
NC_000913	3721370	3721375		1.247698
NC_000913	3721375	3721380		1.072496
NC_000913	3721380	3721385		0.947463
NC_000913	3721385	3721390		0.924768
NC_000913	3721390	3721395		0.926013
NC_000913	3721395	3721400		1.007238
NC_000913	3721400	3721405		0.865096
NC_000913	3721405	3721410		0.704967
NC_000913	3721410	3721415		0.894618
NC_000913	3721415	3721420		0.772109
NC_000913	3721420	3721425		0.600067
NC_000913	3721425	3721430		0.271542
NC_000913	3721430	3721435		0.117738
NC_000913	3721435	3721440		0.072633
NC_000913	3721440	3721445		0.060016
NC_000913	3721445	3721450		0.049012
NC_000913	3721450	3721455		0.022340
NC_000913	3721455	3721460		0.020302
NC_000913	3721460	3721465		0.061189
NC_000913	3721465	3721470		0.067398
NC_000913	3721470	3721475		0.097508
NC_000913	3721475	3721480		0.301552
NC_000913	3721480	3721485		0.253528
NC_000913	3721485	3721490		0.331653
NC_000913	3721490	3721495		0.256175
NC_000913	3721495	3721500		0.255245
NC_000913	3721500	3721505		0.239503
NC_000913	3721505	3721510		0.217226
NC_000913	3721510	3721515		0.222159
NC_000913	3721515	3721520		0.293073
NC_000913	3721520	3721525		0.268209
NC_000913	3721525	3721530		0.294459
NC_000913	3721530	3721535		0.264835
NC_000913	3721535	3721540		0.365740
NC_000913	3721540	3721545		0.458301
NC_000913	3721545	3721550		0.311171
NC_000913	3721550	3721555		0.291262
NC_000913	3721555	3721560		0.282497
NC_000913	3721560	3721565		0.246369
NC_000913	3721565	3721570		0.273958
NC_000913	3721570	3721575		0.259725
NC_000913	3721575	3721580		0.446212
NC_000913	3721580	3721585		1.145622
NC_000913	3721585	3721590		1.428695
NC_000913	3721590	3721595		1.260901
NC_000913	3721595	3721600		0.978021
NC_000913	3721600	3721605		0.915133
NC_000913	3721605	3721610		0.959161
NC_000913	3721610	3721615		0.924836
NC_000913	3721615	3721620		0.631259
NC_000913	3721620	3721625		0.359174
NC_000913	3721625	3721630		0.495550
NC_000913	3721630	3721635		0.199957
NC_000913	3721635	3721640		0.294560
NC_000913	3721640	3721645		0.280796
NC_000913	3721645	3721650		0.250433
NC_000913	3721650	3721655		0.218726
NC_000913	3721655	3721660		0.288753
NC_000913	3721660	3721665		0.237767
NC_000913	3721665	3721670		0.325176
NC_000913	3721670	3721675		0.405053
NC_000913	3721675	3721680		0.391580
NC_000913	3721680	3721685		0.371376
NC_000913	3721685	3721690		0.304855
NC_000913	3721690	3721695		0.630041
NC_000913	3721695	3721700		0.702026
NC_000913	3721700	3721705		0.658934
NC_000913	3721705	3721710		1.073864
NC_000913	3721710	3721715		1.074910
NC_000913	3721715	3721720		0.700609
NC_000913	3721720	3721725		0.717875
NC_000913	3721725	3721730		0.844967
NC_000913	3721730	3721735		0.840490
NC_000913	3721735	3721740		0.508944
NC_000913	3721740	3721745		0.496818
NC_000913	3721745	3721750		0.256588
NC_000913	3721750	3721755		0.233811
NC_000913	3721755	3721760		0.241434
NC_000913	3721760	3721765		0.286816
NC_000913	3721765	3721770		0.408799
NC_000913	3721770	3721775		0.410064
NC_000913	3721775	3721780		0.504194
NC_000913	3721780	3721785		1.086137
NC_000913	3721785	3721790		1.297506
NC_000913	3721790	3721795		1.302495
NC_000913	3721795	3721800		1.860387
NC_000913	3721800	3721805		1.895127
NC_000913	3721805	3721810		2.313027
NC_000913	3721810	3721815		2.080857
NC_000913	3721815	3721820		2.357499
NC_000913	3721820	3721825		1.408257
NC_000913	3721825	3721830		0.993227
NC_000913	3721830	3721835		0.933429
NC_000913	3721835	3721840		0.854475
NC_000913	3721840	3721845		0.743739
NC_000913	3721845	3721850		0.828050
NC_000913	3721850	3721855		0.673214
NC_000913	3721855	3721860		0.483515
NC_000913	3721860	3721865		0.457612
NC_000913	3721865	3721870		0.540857
NC_000913	3721870	3721875		0.478719
NC_000913	3721875	3721880		0.449788
NC_000913	3721880	3721885		0.613219
NC_000913	3721885	3721890		0.598679
NC_000913	3721890	3721895		0.977175
NC_000913	3721895	3721900		1.041636
NC_000913	3721900	3721905		1.220230
NC_000913	3721905	3721910		1.848093
NC_000913	3721910	3721915		1.937215
NC_000913	3721915	3721920		1.949859
NC_000913	3721920	3721925		1.973831
NC_000913	3721925	3721930		2.024979
NC_000913	3721930	3721935		2.071961
NC_000913	3721935	3721940		2.238430
NC_000913	3721940	3721945		2.269413
NC_000913	3721945	3721950		2.377212
NC_000913	3721950	3721955		2.373158
NC_000913	3721955	3721960		2.140541
NC_000913	3721960	3721965		1.715656
NC_000913	3721965	3721970		1.951132
NC_000913	3721970	3721975		2.189757
NC_000913	3721975	3721980		2.412141
NC_000913	3721980	3721985		2.486917
NC_000913	3721985	3721990		2.586654
NC_000913	3721990	3721995		2.646990
NC_000913	3721995	3722000		2.329315
NC_000913	3722000	3722005		1.593604
NC_000913	3722005	3722010		1.647912
NC_000913	3722010	3722015		1.642113
NC_000913	3722015	3722020		2.178895
NC_000913	3722020	3722025		2.217593
NC_000913	3722025	3722030		1.843722
NC_000913	3722030	3722035		1.295589
NC_000913	3722035	3722040		1.668976
NC_000913	3722040	3722045		1.401150
NC_000913	3722045	3722050		1.250139
NC_000913	3722050	3722055		1.136796
NC_000913	3722055	3722060		1.060692
NC_000913	3722060	3722065		0.993016
NC_000913	3722065	3722070		0.829249
NC_000913	3722070	3722075		0.772470
NC_000913	3722075	3722080		1.170520
NC_000913	3722080	3722085		1.062673
NC_000913	3722085	3722090		1.089342
NC_000913	3722090	3722095		0.865502
NC_000913	3722095	3722100		0.962850
NC_000913	3722100	3722105		0.962458
NC_000913	3722105	3722110		0.920004
NC_000913	3722110	3722115		1.051507
NC_000913	3722115	3722120		1.157707
NC_000913	3722120	3722125		1.436503
NC_000913	3722125	3722130		1.131739
NC_000913	3722130	3722135		1.006890
NC_000913	3722135	3722140		0.976075
NC_000913	3722140	3722145		1.010682
NC_000913	3722145	3722150		1.060290
NC_000913	3722150	3722155		1.031479
NC_000913	3722155	3722160		1.012326
NC_000913	3722160	3722165		0.765141
NC_000913	3722165	3722170		0.876446
NC_000913	3722170	3722175		1.108369
NC_000913	3722175	3722180		0.995023
NC_000913	3722180	3722185		1.207061
NC_000913	3722185	3722190		1.358891
NC_000913	3722190	3722195		1.273317
NC_000913	3722195	3722200		0.823047
NC_000913	3722200	3722205		0.483702
NC_000913	3722205	3722210		0.401810
NC_000913	3722210	3722215		0.455742
NC_000913	3722215	3722220		0.260545
NC_000913	3722220	3722225		0.249467
NC_000913	3722225	3722230		0.192227
NC_000913	3722230	3722235		0.159295
NC_000913	3722235	3722240		0.332786
NC_000913	3722240	3722245		0.523664
NC_000913	3722245	3722250		0.475943
NC_000913	3722250	3722255		0.474938
NC_000913	3722255	3722260		0.428786
NC_000913	3722260	3722265		0.920073
NC_000913	3722265	3722270		0.985334
NC_000913	3722270	3722275		0.998675
NC_000913	3722275	3722280		0.788276
NC_000913	3722280	3722285		0.834731
NC_000913	3722285	3722290		0.923040
NC_000913	3722290	3722295		0.975280
NC_000913	3722295	3722300		0.921392
NC_000913	3722300	3722305		1.006342
NC_000913	3722305	3722310		1.191150
NC_000913	3722310	3722315		1.208696
NC_000913	3722315	3722320		1.187230
NC_000913	3722320	3722325		1.123591
NC_000913	3722325	3722330		1.330652
NC_000913	3722330	3722335		1.716471
NC_000913	3722335	3722340		1.820914
NC_000913	3722340	3722345		1.845766
NC_000913	3722345	3722350		1.745805
NC_000913	3722350	3722355		1.256981
NC_000913	3722355	3722360		1.086966
NC_000913	3722360	3722365		0.940757
NC_000913	3722365	3722370		0.678250
NC_000913	3722370	3722375		0.546218
NC_000913	3722375	3722380		0.596925
NC_000913	3722380	3722385		0.489940
NC_000913	3722385	3722390		0.574207
NC_000913	3722390	3722395		0.523651
NC_000913	3722395	3722400		0.549499
NC_000913	3722400	3722405		0.455721
NC_000913	3722405	3722410		0.509071
NC_000913	3722410	3722415		0.651514
NC_000913	3722415	3722420		0.851272
NC_000913	3722420	3722425		0.880964
NC_000913	3722425	3722430		0.945960
NC_000913	3722430	3722435		1.521311
NC_000913	3722435	3722440		1.467067
NC_000913	3722440	3722445		1.011519
NC_000913	3722445	3722450		0.781697
NC_000913	3722450	3722455		0.843265
NC_000913	3722455	3722460		0.612308
NC_000913	3722460	3722465		0.644463
NC_000913	3722465	3722470		0.612777
NC_000913	3722470	3722475		0.620716
NC_000913	3722475	3722480		0.781169
NC_000913	3722480	3722485		0.821609
NC_000913	3722485	3722490		0.678363
NC_000913	3722490	3722495		0.562306
NC_000913	3722495	3722500		0.481479
NC_000913	3722500	3722505		0.386257
NC_000913	3722505	3722510		0.389323
NC_000913	3722510	3722515		0.355585
NC_000913	3722515	3722520		0.252805
NC_000913	3722520	3722525		0.261000
NC_000913	3722525	3722530		0.209291
NC_000913	3722530	3722535		0.151256
NC_000913	3722535	3722540		0.134444
NC_000913	3722540	3722545		0.139136
NC_000913	3722545	3722550		0.128914
NC_000913	3722550	3722555		0.107494
NC_000913	3722555	3722560		0.115035
NC_000913	3722560	3722565		0.109381
NC_000913	3722565	3722570		0.120608
NC_000913	3722570	3722575		0.157411
NC_000913	3722575	3722580		0.143824
NC_000913	3722580	3722585		0.170592
NC_000913	3722585	3722590		0.153675
NC_000913	3722590	3722595		0.187435
NC_000913	3722595	3722600		0.375011
NC_000913	3722600	3722605		0.470883
NC_000913	3722605	3722610		0.482833
NC_000913	3722610	3722615		0.424031
NC_000913	3722615	3722620		0.355376
NC_000913	3722620	3722625		0.357817
NC_000913	3722625	3722630		0.352869
NC_000913	3722630	3722635		0.416627
NC_000913	3722635	3722640		0.409049
NC_000913	3722640	3722645		0.351878
NC_000913	3722645	3722650		0.252830
NC_000913	3722650	3722655		0.155843
NC_000913	3722655	3722660		0.130100
NC_000913	3722660	3722665		0.137936
NC_000913	3722665	3722670		0.144175
NC_000913	3722670	3722675		0.166421
NC_000913	3722675	3722680		0.173383
NC_000913	3722680	3722685		0.151917
NC_000913	3722685	3722690		0.147749
NC_000913	3722690	3722695		0.186717
NC_000913	3722695	3722700		0.405444
NC_000913	3722700	3722705		0.483384
NC_000913	3722705	3722710		0.525814
NC_000913	3722710	3722715		0.208304
NC_000913	3722715	3722720		0.179756
NC_000913	3722720	3722725		0.056842
NC_000913	3722725	3722730		0.080968
NC_000913	3722730	3722735		0.079063
NC_000913	3722735	3722740		0.062885
NC_000913	3722740	3722745		0.048926
NC_000913	3722745	3722750		0.052680
NC_000913	3722750	3722755		0.059007
NC_000913	3722755	3722760		0.082155
NC_000913	3722760	3722765		0.095471
NC_000913	3722765	3722770		0.093613
NC_000913	3722770	3722775		0.113529
NC_000913	3722775	3722780		0.071670
NC_000913	3722780	3722785		0.063189
NC_000913	3722785	3722790		0.025630
NC_000913	3722790	3722795		0.007197
NC_000913	3722795	3722800		0.009138
NC_000913	3722800	3722805		0.009060
NC_000913	3722805	3722810		0.008350
NC_000913	3722810	3722815		0.007589
NC_000913	3722815	3722820		0.044101
NC_000913	3722820	3722825		0.105235
NC_000913	3722825	3722830		0.947294
NC_000913	3722830	3722835		1.574500
NC_000913	3722835	3722840		1.909051
NC_000913	3722840	3722845		1.704728
NC_000913	3722845	3722850		1.165282
NC_000913	3722850	3722855		1.023633
NC_000913	3722855	3722860		0.892994
NC_000913	3722860	3722865		0.409125
NC_000913	3722865	3722870		0.212954
NC_000913	3722870	3722875		0.111659
NC_000913	3722875	3722880		0.109603
NC_000913	3722880	3722885		0.102519
NC_000913	3722885	3722890		0.112974
NC_000913	3722890	3722895		0.151259
NC_000913	3722895	3722900		0.142959
NC_000913	3722900	3722905		0.227607
NC_000913	3722905	3722910		0.353383
NC_000913	3722910	3722915		0.275397
NC_000913	3722915	3722920		0.305958
NC_000913	3722920	3722925		0.203362
NC_000913	3722925	3722930		0.199069
NC_000913	3722930	3722935		0.141910
NC_000913	3722935	3722940		0.083298
NC_000913	3722940	3722945		0.087733
NC_000913	3722945	3722950		0.096345
NC_000913	3722950	3722955		0.084658
NC_000913	3722955	3722960		0.113276
NC_000913	3722960	3722965		0.133129
NC_000913	3722965	3722970		0.195170
NC_000913	3722970	3722975		0.252235
NC_000913	3722975	3722980		0.286484
NC_000913	3722980	3722985		0.290161
NC_000913	3722985	3722990		0.247869
NC_000913	3722990	3722995		0.250230
NC_000913	3722995	3723000		0.295376
NC_000913	3723000	3723005		0.133646
NC_000913	3723005	3723010		0.102094
NC_000913	3723010	3723015		0.125726
NC_000913	3723015	3723020		0.168926
NC_000913	3723020	3723025		0.230822
NC_000913	3723025	3723030		0.211533
NC_000913	3723030	3723035		0.094431
NC_000913	3723035	3723040		0.111827
NC_000913	3723040	3723045		0.043211
NC_000913	3723045	3723050		0.034596
NC_000913	3723050	3723055		0.033507
NC_000913	3723055	3723060		0.041314
NC_000913	3723060	3723065		0.041514
NC_000913	3723065	3723070		0.046578
NC_000913	3723070	3723075		0.109134
NC_000913	3723075	3723080		0.166092
NC_000913	3723080	3723085		0.194538
NC_000913	3723085	3723090		0.198265
NC_000913	3723090	3723095		0.206496
NC_000913	3723095	3723100		0.170974
NC_000913	3723100	3723105		0.141297
NC_000913	3723105	3723110		0.113674
NC_000913	3723110	3723115		0.173764
NC_000913	3723115	3723120		0.172815
NC_000913	3723120	3723125		0.198058
NC_000913	3723125	3723130		0.236563
NC_000913	3723130	3723135		0.197224
NC_000913	3723135	3723140		0.179071
NC_000913	3723140	3723145		0.227115
NC_000913	3723145	3723150		0.234585
NC_000913	3723150	3723155		0.201652
NC_000913	3723155	3723160		0.174728
NC_000913	3723160	3723165		0.133528
NC_000913	3723165	3723170		0.193660
NC_000913	3723170	3723175		0.175511
NC_000913	3723175	3723180		0.182918
NC_000913	3723180	3723185		0.234484
NC_000913	3723185	3723190		0.301463
NC_000913	3723190	3723195		0.243465
NC_000913	3723195	3723200		0.267969
NC_000913	3723200	3723205		0.238659
NC_000913	3723205	3723210		0.221035
NC_000913	3723210	3723215		0.140176
NC_000913	3723215	3723220		0.118431
NC_000913	3723220	3723225		0.097476
NC_000913	3723225	3723230		0.081080
NC_000913	3723230	3723235		0.094879
NC_000913	3723235	3723240		0.078415
NC_000913	3723240	3723245		0.067610
NC_000913	3723245	3723250		0.087762
NC_000913	3723250	3723255		0.257421
NC_000913	3723255	3723260		0.301229
NC_000913	3723260	3723265		0.341588
NC_000913	3723265	3723270		0.304593
NC_000913	3723270	3723275		0.353098
NC_000913	3723275	3723280		0.394529
NC_000913	3723280	3723285		0.387123
NC_000913	3723285	3723290		0.390461
NC_000913	3723290	3723295		0.373082
NC_000913	3723295	3723300		0.477401
NC_000913	3723300	3723305		0.526869
NC_000913	3723305	3723310		0.517786
NC_000913	3723310	3723315		0.546555
NC_000913	3723315	3723320		0.541577
NC_000913	3723320	3723325		0.545393
NC_000913	3723325	3723330		0.435192
NC_000913	3723330	3723335		0.466170
NC_000913	3723335	3723340		0.353608
NC_000913	3723340	3723345		0.190091
NC_000913	3723345	3723350		0.156859
NC_000913	3723350	3723355		0.126803
NC_000913	3723355	3723360		0.122752
NC_000913	3723360	3723365		0.116754
NC_000913	3723365	3723370		0.028830
NC_000913	3723370	3723375		0.058186
NC_000913	3723375	3723380		0.138323
NC_000913	3723380	3723385		0.136102
NC_000913	3723385	3723390		0.147817
NC_000913	3723390	3723395		0.196150
NC_000913	3723395	3723400		0.097308
NC_000913	3723400	3723405		0.072030
NC_000913	3723405	3723410		0.063534
NC_000913	3723410	3723415		0.061971
NC_000913	3723415	3723420		0.056644
NC_000913	3723420	3723425		0.043960
NC_000913	3723425	3723430		0.046365
NC_000913	3723430	3723435		0.083702
NC_000913	3723435	3723440		0.139625
NC_000913	3723440	3723445		0.259085
NC_000913	3723445	3723450		0.344211
NC_000913	3723450	3723455		0.692849
NC_000913	3723455	3723460		0.701901
NC_000913	3723460	3723465		0.650492
NC_000913	3723465	3723470		0.951265
NC_000913	3723470	3723475		0.695311
NC_000913	3723475	3723480		0.589949
NC_000913	3723480	3723485		0.842631
NC_000913	3723485	3723490		0.524922
NC_000913	3723490	3723495		0.331968
NC_000913	3723495	3723500		0.168204
NC_000913	3723500	3723505		0.190907
NC_000913	3723505	3723510		0.194290
NC_000913	3723510	3723515		0.163029
NC_000913	3723515	3723520		0.174723
NC_000913	3723520	3723525		0.185160
NC_000913	3723525	3723530		0.230733
NC_000913	3723530	3723535		0.256446
NC_000913	3723535	3723540		0.355104
NC_000913	3723540	3723545		0.382070
NC_000913	3723545	3723550		0.164967
NC_000913	3723550	3723555		0.180704
NC_000913	3723555	3723560		0.101627
NC_000913	3723560	3723565		0.047951
NC_000913	3723565	3723570		0.030887
NC_000913	3723570	3723575		0.032004
NC_000913	3723575	3723580		0.031172
NC_000913	3723580	3723585		0.031584
NC_000913	3723585	3723590		0.035966
NC_000913	3723590	3723595		0.054957
NC_000913	3723595	3723600		0.069840
NC_000913	3723600	3723605		0.083769
NC_000913	3723605	3723610		0.177747
NC_000913	3723610	3723615		0.183224
NC_000913	3723615	3723620		0.289784
NC_000913	3723620	3723625		0.321580
NC_000913	3723625	3723630		0.249669
NC_000913	3723630	3723635		0.229099
NC_000913	3723635	3723640		0.236997
NC_000913	3723640	3723645		0.231275
NC_000913	3723645	3723650		0.250975
NC_000913	3723650	3723655		0.278699
NC_000913	3723655	3723660		0.371051
NC_000913	3723660	3723665		0.400873
NC_000913	3723665	3723670		0.437393
NC_000913	3723670	3723675		0.364057
NC_000913	3723675	3723680		0.315814
NC_000913	3723680	3723685		0.261904
NC_000913	3723685	3723690		0.169101
NC_000913	3723690	3723695		0.153029
NC_000913	3723695	3723700		0.137656
NC_000913	3723700	3723705		0.164933
NC_000913	3723705	3723710		0.108997
NC_000913	3723710	3723715		0.076999
NC_000913	3723715	3723720		0.070906
NC_000913	3723720	3723725		0.118420
NC_000913	3723725	3723730		0.151704
NC_000913	3723730	3723735		0.200941
NC_000913	3723735	3723740		0.206243
NC_000913	3723740	3723745		0.125704
NC_000913	3723745	3723750		0.125987
NC_000913	3723750	3723755		0.108763
NC_000913	3723755	3723760		0.071507
NC_000913	3723760	3723765		0.057198
NC_000913	3723765	3723770		0.055945
NC_000913	3723770	3723775		0.060460
NC_000913	3723775	3723780		0.065520
NC_000913	3723780	3723785		0.068269
NC_000913	3723785	3723790		0.126631
NC_000913	3723790	3723795		0.131702
NC_000913	3723795	3723800		0.345522
NC_000913	3723800	3723805		0.319423
NC_000913	3723805	3723810		0.242737
NC_000913	3723810	3723815		0.359722
NC_000913	3723815	3723820		0.304911
NC_000913	3723820	3723825		0.280103
NC_000913	3723825	3723830		0.260024
NC_000913	3723830	3723835		0.286327
NC_000913	3723835	3723840		0.325718
NC_000913	3723840	3723845		0.612435
NC_000913	3723845	3723850		0.357552
NC_000913	3723850	3723855		0.373216
NC_000913	3723855	3723860		0.340636
NC_000913	3723860	3723865		0.497857
NC_000913	3723865	3723870		0.458939
NC_000913	3723870	3723875		0.419456
NC_000913	3723875	3723880		0.396640
NC_000913	3723880	3723885		0.380061
NC_000913	3723885	3723890		0.410287
NC_000913	3723890	3723895		0.269240
NC_000913	3723895	3723900		0.298810
NC_000913	3723900	3723905		0.303767
NC_000913	3723905	3723910		0.292576
NC_000913	3723910	3723915		0.295413
NC_000913	3723915	3723920		0.313609
NC_000913	3723920	3723925		0.343607
NC_000913	3723925	3723930		0.369549
NC_000913	3723930	3723935		0.374347
NC_000913	3723935	3723940		0.349153
NC_000913	3723940	3723945		0.331673
NC_000913	3723945	3723950		0.297475
NC_000913	3723950	3723955		0.298683
NC_000913	3723955	3723960		0.262606
NC_000913	3723960	3723965		0.292538
NC_000913	3723965	3723970		0.283944
NC_000913	3723970	3723975		0.323757
NC_000913	3723975	3723980		0.317736
NC_000913	3723980	3723985		0.358840
NC_000913	3723985	3723990		0.276241
NC_000913	3723990	3723995		0.292485
NC_000913	3723995	3724000		0.286123
NC_000913	3724000	3724005		0.326393
NC_000913	3724005	3724010		0.200023
NC_000913	3724010	3724015		0.192406
NC_000913	3724015	3724020		0.178195
NC_000913	3724020	3724025		0.213311
NC_000913	3724025	3724030		0.167626
NC_000913	3724030	3724035		0.251639
NC_000913	3724035	3724040		0.304316
NC_000913	3724040	3724045		0.252439
NC_000913	3724045	3724050		0.357349
NC_000913	3724050	3724055		0.466650
NC_000913	3724055	3724060		0.560134
NC_000913	3724060	3724065		0.430972
NC_000913	3724065	3724070		0.551876
NC_000913	3724070	3724075		0.405742
NC_000913	3724075	3724080		0.400847
NC_000913	3724080	3724085		0.365038
NC_000913	3724085	3724090		0.365705
NC_000913	3724090	3724095		0.313858
NC_000913	3724095	3724100		0.315346
NC_000913	3724100	3724105		0.508910
NC_000913	3724105	3724110		0.380383
NC_000913	3724110	3724115		0.397215
NC_000913	3724115	3724120		0.415754
NC_000913	3724120	3724125		0.475834
NC_000913	3724125	3724130		0.476706
NC_000913	3724130	3724135		0.577186
NC_000913	3724135	3724140		0.614561
NC_000913	3724140	3724145		0.549481
NC_000913	3724145	3724150		0.462366
NC_000913	3724150	3724155		0.539475
NC_000913	3724155	3724160		0.476522
NC_000913	3724160	3724165		0.491372
NC_000913	3724165	3724170		0.403563
NC_000913	3724170	3724175		0.305071
NC_000913	3724175	3724180		0.309236
NC_000913	3724180	3724185		0.333722
NC_000913	3724185	3724190		0.317976
NC_000913	3724190	3724195		0.372680
NC_000913	3724195	3724200		0.206101
NC_000913	3724200	3724205		0.167573
NC_000913	3724205	3724210		0.178592
NC_000913	3724210	3724215		0.148139
NC_000913	3724215	3724220		0.152447
NC_000913	3724220	3724225		0.169071
NC_000913	3724225	3724230		0.163399
NC_000913	3724230	3724235		0.161063
NC_000913	3724235	3724240		0.192239
NC_000913	3724240	3724245		0.237815
NC_000913	3724245	3724250		0.236377
NC_000913	3724250	3724255		0.241414
NC_000913	3724255	3724260		0.346477
NC_000913	3724260	3724265		0.263122
NC_000913	3724265	3724270		0.241146
NC_000913	3724270	3724275		0.231142
NC_000913	3724275	3724280		0.250946
NC_000913	3724280	3724285		0.247357
NC_000913	3724285	3724290		0.184203
NC_000913	3724290	3724295		0.303447
NC_000913	3724295	3724300		0.502578
NC_000913	3724300	3724305		0.417766
NC_000913	3724305	3724310		0.417242
NC_000913	3724310	3724315		0.332957
NC_000913	3724315	3724320		0.269717
NC_000913	3724320	3724325		0.286633
NC_000913	3724325	3724330		0.300378
NC_000913	3724330	3724335		0.291761
NC_000913	3724335	3724340		0.255409
NC_000913	3724340	3724345		0.298714
NC_000913	3724345	3724350		0.294489
NC_000913	3724350	3724355		0.266779
NC_000913	3724355	3724360		0.181499
NC_000913	3724360	3724365		0.146203
NC_000913	3724365	3724370		0.096314
NC_000913	3724370	3724375		0.062211
NC_000913	3724375	3724380		0.069268
NC_000913	3724380	3724385		0.073133
NC_000913	3724385	3724390		0.072625
NC_000913	3724390	3724395		0.099203
NC_000913	3724395	3724400		0.189874
NC_000913	3724400	3724405		0.256262
NC_000913	3724405	3724410		0.260507
NC_000913	3724410	3724415		0.306043
NC_000913	3724415	3724420		0.374594
NC_000913	3724420	3724425		0.276217
NC_000913	3724425	3724430		0.185724
NC_000913	3724430	3724435		0.227191
NC_000913	3724435	3724440		0.213920
NC_000913	3724440	3724445		0.212911
NC_000913	3724445	3724450		0.222807
NC_000913	3724450	3724455		0.280759
NC_000913	3724455	3724460		0.262730
NC_000913	3724460	3724465		0.564735
NC_000913	3724465	3724470		0.507512
NC_000913	3724470	3724475		0.467969
NC_000913	3724475	3724480		0.486323
NC_000913	3724480	3724485		0.483534
NC_000913	3724485	3724490		0.415336
NC_000913	3724490	3724495		0.401248
NC_000913	3724495	3724500		0.295610
NC_000913	3724500	3724505		0.264229
NC_000913	3724505	3724510		0.169645
NC_000913	3724510	3724515		0.170998
NC_000913	3724515	3724520		0.158780
NC_000913	3724520	3724525		0.119925
NC_000913	3724525	3724530		0.090602
NC_000913	3724530	3724535		0.106869
NC_000913	3724535	3724540		0.139570
NC_000913	3724540	3724545		0.186242
NC_000913	3724545	3724550		0.216218
NC_000913	3724550	3724555		0.222053
NC_000913	3724555	3724560		0.250819
NC_000913	3724560	3724565		0.201601
NC_000913	3724565	3724570		0.226327
NC_000913	3724570	3724575		0.262128
NC_000913	3724575	3724580		0.278006
NC_000913	3724580	3724585		0.245450
NC_000913	3724585	3724590		0.244113
NC_000913	3724590	3724595		0.280366
NC_000913	3724595	3724600		0.268860
NC_000913	3724600	3724605		0.281525
NC_000913	3724605	3724610		0.282789
NC_000913	3724610	3724615		0.321679
NC_000913	3724615	3724620		0.310873
NC_000913	3724620	3724625		0.258487
NC_000913	3724625	3724630		0.277577
NC_000913	3724630	3724635		0.286392
NC_000913	3724635	3724640		0.271449
NC_000913	3724640	3724645		0.214860
NC_000913	3724645	3724650		0.168118
NC_000913	3724650	3724655		0.144356
NC_000913	3724655	3724660		0.140998
NC_000913	3724660	3724665		0.127782
NC_000913	3724665	3724670		0.103852
NC_000913	3724670	3724675		0.110737
NC_000913	3724675	3724680		0.107539
NC_000913	3724680	3724685		0.097154
NC_000913	3724685	3724690		0.056266
NC_000913	3724690	3724695		0.019465
NC_000913	3724695	3724700		0.014876
NC_000913	3724700	3724705		0.015821
NC_000913	3724705	3724710		0.015423
NC_000913	3724710	3724715		0.016507
NC_000913	3724715	3724720		0.011260
NC_000913	3724720	3724725		0.038184
NC_000913	3724725	3724730		0.077200
NC_000913	3724730	3724735		0.111910
NC_000913	3724735	3724740		0.136526
NC_000913	3724740	3724745		0.116451
NC_000913	3724745	3724750		0.134837
NC_000913	3724750	3724755		0.128714
NC_000913	3724755	3724760		0.137857
NC_000913	3724760	3724765		0.155882
NC_000913	3724765	3724770		0.174137
NC_000913	3724770	3724775		0.230813
NC_000913	3724775	3724780		0.230612
NC_000913	3724780	3724785		0.388472
NC_000913	3724785	3724790		0.385864
NC_000913	3724790	3724795		0.362704
NC_000913	3724795	3724800		0.380835
NC_000913	3724800	3724805		0.292493
NC_000913	3724805	3724810		0.193977
NC_000913	3724810	3724815		0.144792
NC_000913	3724815	3724820		0.114467
NC_000913	3724820	3724825		0.127802
NC_000913	3724825	3724830		0.106671
NC_000913	3724830	3724835		0.083732
NC_000913	3724835	3724840		0.062364
NC_000913	3724840	3724845		0.042655
NC_000913	3724845	3724850		0.043410
NC_000913	3724850	3724855		0.047989
NC_000913	3724855	3724860		0.062168
NC_000913	3724860	3724865		0.049424
NC_000913	3724865	3724870		0.059643
NC_000913	3724870	3724875		0.083216
NC_000913	3724875	3724880		0.126946
NC_000913	3724880	3724885		0.159873
NC_000913	3724885	3724890		0.246929
NC_000913	3724890	3724895		0.217288
NC_000913	3724895	3724900		0.245372
NC_000913	3724900	3724905		0.229853
NC_000913	3724905	3724910		0.276978
NC_000913	3724910	3724915		0.323696
NC_000913	3724915	3724920		0.265843
NC_000913	3724920	3724925		0.124695
NC_000913	3724925	3724930		0.135168
NC_000913	3724930	3724935		0.131753
NC_000913	3724935	3724940		0.110260
NC_000913	3724940	3724945		0.110889
NC_000913	3724945	3724950		0.114639
NC_000913	3724950	3724955		0.120052
NC_000913	3724955	3724960		0.116531
NC_000913	3724960	3724965		0.129215
NC_000913	3724965	3724970		0.131373
NC_000913	3724970	3724975		0.107070
NC_000913	3724975	3724980		0.128377
NC_000913	3724980	3724985		0.091567
NC_000913	3724985	3724990		0.043839
NC_000913	3724990	3724995		0.024728
NC_000913	3724995	3725000		0.022310
NC_000913	3725000	3725005		0.025062
NC_000913	3725005	3725010		0.019965
NC_000913	3725010	3725015		0.019893
NC_000913	3725015	3725020		0.043958
NC_000913	3725020	3725025		0.049154
NC_000913	3725025	3725030		0.075414
NC_000913	3725030	3725035		0.080115
NC_000913	3725035	3725040		0.089916
NC_000913	3725040	3725045		0.141013
NC_000913	3725045	3725050		0.108354
NC_000913	3725050	3725055		0.163587
NC_000913	3725055	3725060		0.139117
NC_000913	3725060	3725065		0.161505
NC_000913	3725065	3725070		0.210626
NC_000913	3725070	3725075		0.235062
NC_000913	3725075	3725080		0.267420
NC_000913	3725080	3725085		0.341895
NC_000913	3725085	3725090		0.406524
NC_000913	3725090	3725095		0.284737
NC_000913	3725095	3725100		0.325988
NC_000913	3725100	3725105		0.361987
NC_000913	3725105	3725110		0.260912
NC_000913	3725110	3725115		0.259723
NC_000913	3725115	3725120		0.327233
NC_000913	3725120	3725125		0.368591
NC_000913	3725125	3725130		0.428296
NC_000913	3725130	3725135		0.473384
NC_000913	3725135	3725140		0.552884
NC_000913	3725140	3725145		0.490629
NC_000913	3725145	3725150		0.493719
NC_000913	3725150	3725155		0.447711
NC_000913	3725155	3725160		0.473093
NC_000913	3725160	3725165		0.516905
NC_000913	3725165	3725170		0.502222
NC_000913	3725170	3725175		0.516020
NC_000913	3725175	3725180		0.536806
NC_000913	3725180	3725185		0.497846
NC_000913	3725185	3725190		0.430819
NC_000913	3725190	3725195		0.330962
NC_000913	3725195	3725200		0.180817
NC_000913	3725200	3725205		0.157154
NC_000913	3725205	3725210		0.098211
NC_000913	3725210	3725215		0.079377
NC_000913	3725215	3725220		0.059237
NC_000913	3725220	3725225		0.017832
NC_000913	3725225	3725230		0.006405
NC_000913	3725230	3725235		0.001665
NC_000913	3725235	3725240		0.000283
NC_000913	3725240	3725245		0.000310
NC_000913	3725245	3725250		0.000254
NC_000913	3725250	3725255		0.000256
NC_000913	3725255	3725260		0.000168
NC_000913	3725260	3725265		0.000079
NC_000913	3725265	3725270		0.000025
NC_000913	3725270	3725275		0.000012
NC_000913	3725275	3725280		0.000009
NC_000913	3725280	3725285		0.000005
NC_000913	3725285	3725290		0.000004
NC_000913	3725290	3725295		0.000005
NC_000913	3725295	3725300		0.000006
NC_000913	3725300	3725305		0.000006
NC_000913	3725305	3725310		0.000012
NC_000913	3725310	3725315		0.000179
NC_000913	3725315	3725320		0.000848
NC_000913	3725320	3725325		0.005233
NC_000913	3725325	3725330		0.012984
NC_000913	3725330	3725335		0.025186
NC_000913	3725335	3725340		0.034186
NC_000913	3725340	3725345		0.055507
NC_000913	3725345	3725350		0.061537
NC_000913	3725350	3725355		0.053869
NC_000913	3725355	3725360		0.055568
NC_000913	3725360	3725365		0.057805
NC_000913	3725365	3725370		0.069294
NC_000913	3725370	3725375		0.063980
NC_000913	3725375	3725380		0.104154
NC_000913	3725380	3725385		0.112337
NC_000913	3725385	3725390		0.171561
NC_000913	3725390	3725395		0.147187
NC_000913	3725395	3725400		0.173139
NC_000913	3725400	3725405		0.139432
NC_000913	3725405	3725410		0.136291
NC_000913	3725410	3725415		0.106293
NC_000913	3725415	3725420		0.076707
NC_000913	3725420	3725425		0.036974
NC_000913	3725425	3725430		0.020989
NC_000913	3725430	3725435		0.013817
NC_000913	3725435	3725440		0.012583
NC_000913	3725440	3725445		0.012170
NC_000913	3725445	3725450		0.011086
NC_000913	3725450	3725455		0.008549
NC_000913	3725455	3725460		0.007429
NC_000913	3725460	3725465		0.006119
NC_000913	3725465	3725470		0.009049
NC_000913	3725470	3725475		0.010945
NC_000913	3725475	3725480		0.010171
NC_000913	3725480	3725485		0.020610
NC_000913	3725485	3725490		0.045811
NC_000913	3725490	3725495		0.070827
NC_000913	3725495	3725500		0.099406
NC_000913	3725500	3725505		0.143470
NC_000913	3725505	3725510		0.132570
NC_000913	3725510	3725515		0.135822
NC_000913	3725515	3725520		0.127712
NC_000913	3725520	3725525		0.234829
NC_000913	3725525	3725530		0.262382
NC_000913	3725530	3725535		0.308154
NC_000913	3725535	3725540		0.346477
NC_000913	3725540	3725545		0.354025
NC_000913	3725545	3725550		0.324783
NC_000913	3725550	3725555		0.334558
NC_000913	3725555	3725560		0.380408
NC_000913	3725560	3725565		0.343506
NC_000913	3725565	3725570		0.348944
NC_000913	3725570	3725575		0.299321
NC_000913	3725575	3725580		0.421639
NC_000913	3725580	3725585		0.439003
NC_000913	3725585	3725590		0.461447
NC_000913	3725590	3725595		0.452329
NC_000913	3725595	3725600		0.584603
NC_000913	3725600	3725605		0.739554
NC_000913	3725605	3725610		0.860312
NC_000913	3725610	3725615		0.919445
NC_000913	3725615	3725620		0.910106
NC_000913	3725620	3725625		0.731222
NC_000913	3725625	3725630		0.664258
NC_000913	3725630	3725635		0.675706
NC_000913	3725635	3725640		0.614480
NC_000913	3725640	3725645		0.560170
NC_000913	3725645	3725650		0.542753
NC_000913	3725650	3725655		0.601779
NC_000913	3725655	3725660		0.466807
NC_000913	3725660	3725665		0.450337
NC_000913	3725665	3725670		0.317178
NC_000913	3725670	3725675		0.249470
NC_000913	3725675	3725680		0.252773
NC_000913	3725680	3725685		0.202620
NC_000913	3725685	3725690		0.217459
NC_000913	3725690	3725695		0.172450
NC_000913	3725695	3725700		0.149741
NC_000913	3725700	3725705		0.135208
NC_000913	3725705	3725710		0.058833
NC_000913	3725710	3725715		0.036377
NC_000913	3725715	3725720		0.029622
NC_000913	3725720	3725725		0.045684
NC_000913	3725725	3725730		0.052740
NC_000913	3725730	3725735		0.052396
NC_000913	3725735	3725740		0.048206
NC_000913	3725740	3725745		0.044110
NC_000913	3725745	3725750		0.042225
NC_000913	3725750	3725755		0.055060
NC_000913	3725755	3725760		0.055628
NC_000913	3725760	3725765		0.063998
NC_000913	3725765	3725770		0.060106
NC_000913	3725770	3725775		0.122881
NC_000913	3725775	3725780		0.167919
NC_000913	3725780	3725785		0.174725
NC_000913	3725785	3725790		0.122496
NC_000913	3725790	3725795		0.075827
NC_000913	3725795	3725800		0.065087
NC_000913	3725800	3725805		0.031207
NC_000913	3725805	3725810		0.022215
NC_000913	3725810	3725815		0.007628
NC_000913	3725815	3725820		0.003343
NC_000913	3725820	3725825		0.003695
NC_000913	3725825	3725830		0.003733
NC_000913	3725830	3725835		0.003226
NC_000913	3725835	3725840		0.002639
NC_000913	3725840	3725845		0.001484
NC_000913	3725845	3725850		0.001577
NC_000913	3725850	3725855		0.001052
NC_000913	3725855	3725860		0.002303
NC_000913	3725860	3725865		0.002569
NC_000913	3725865	3725870		0.003048
NC_000913	3725870	3725875		0.004894
NC_000913	3725875	3725880		0.019324
NC_000913	3725880	3725885		0.045967
NC_000913	3725885	3725890		0.070423
NC_000913	3725890	3725895		0.077548
NC_000913	3725895	3725900		0.071464
NC_000913	3725900	3725905		0.065969
NC_000913	3725905	3725910		0.070675
NC_000913	3725910	3725915		0.120578
NC_000913	3725915	3725920		0.156214
NC_000913	3725920	3725925		0.173208
NC_000913	3725925	3725930		0.219012
NC_000913	3725930	3725935		0.275438
NC_000913	3725935	3725940		0.394237
NC_000913	3725940	3725945		0.371173
NC_000913	3725945	3725950		0.611597
NC_000913	3725950	3725955		0.525175
NC_000913	3725955	3725960		0.421978
NC_000913	3725960	3725965		0.408182
NC_000913	3725965	3725970		0.400340
NC_000913	3725970	3725975		0.274554
NC_000913	3725975	3725980		0.262378
NC_000913	3725980	3725985		0.319178
NC_000913	3725985	3725990		0.244022
NC_000913	3725990	3725995		0.280948
NC_000913	3725995	3726000		0.364627
NC_000913	3726000	3726005		0.538099
NC_000913	3726005	3726010		0.654733
NC_000913	3726010	3726015		1.104868
NC_000913	3726015	3726020		0.563883
NC_000913	3726020	3726025		0.442781
NC_000913	3726025	3726030		0.561289
NC_000913	3726030	3726035		0.511091
NC_000913	3726035	3726040		0.495930
NC_000913	3726040	3726045		0.415885
NC_000913	3726045	3726050		0.298017
NC_000913	3726050	3726055		0.219779
NC_000913	3726055	3726060		0.199934
NC_000913	3726060	3726065		0.169162
NC_000913	3726065	3726070		0.064371
NC_000913	3726070	3726075		0.030434
NC_000913	3726075	3726080		0.016691
NC_000913	3726080	3726085		0.007636
NC_000913	3726085	3726090		0.008681
NC_000913	3726090	3726095		0.008898
NC_000913	3726095	3726100		0.010093
NC_000913	3726100	3726105		0.009283
NC_000913	3726105	3726110		0.008971
NC_000913	3726110	3726115		0.008680
NC_000913	3726115	3726120		0.008845
NC_000913	3726120	3726125		0.003489
NC_000913	3726125	3726130		0.005296
NC_000913	3726130	3726135		0.015076
NC_000913	3726135	3726140		0.028248
NC_000913	3726140	3726145		0.037884
NC_000913	3726145	3726150		0.148870
NC_000913	3726150	3726155		0.302497
NC_000913	3726155	3726160		0.317080
NC_000913	3726160	3726165		0.397148
NC_000913	3726165	3726170		0.323622
NC_000913	3726170	3726175		0.276603
NC_000913	3726175	3726180		0.269054
NC_000913	3726180	3726185		0.260725
NC_000913	3726185	3726190		0.222085
NC_000913	3726190	3726195		0.260002
NC_000913	3726195	3726200		0.138933
NC_000913	3726200	3726205		0.152236
NC_000913	3726205	3726210		0.156743
NC_000913	3726210	3726215		0.174605
NC_000913	3726215	3726220		0.148107
NC_000913	3726220	3726225		0.175933
NC_000913	3726225	3726230		0.162438
NC_000913	3726230	3726235		0.203396
NC_000913	3726235	3726240		0.242478
NC_000913	3726240	3726245		0.222534
NC_000913	3726245	3726250		0.170207
NC_000913	3726250	3726255		0.238753
NC_000913	3726255	3726260		0.256456
NC_000913	3726260	3726265		0.271291
NC_000913	3726265	3726270		0.235417
NC_000913	3726270	3726275		0.232420
NC_000913	3726275	3726280		0.204649
NC_000913	3726280	3726285		0.332912
NC_000913	3726285	3726290		0.335372
NC_000913	3726290	3726295		0.153059
NC_000913	3726295	3726300		0.126786
NC_000913	3726300	3726305		0.121864
NC_000913	3726305	3726310		0.103336
NC_000913	3726310	3726315		0.100298
NC_000913	3726315	3726320		0.107979
NC_000913	3726320	3726325		0.164550
NC_000913	3726325	3726330		0.195856
NC_000913	3726330	3726335		0.347703
NC_000913	3726335	3726340		0.823485
NC_000913	3726340	3726345		0.921156
NC_000913	3726345	3726350		0.880430
NC_000913	3726350	3726355		0.788067
NC_000913	3726355	3726360		0.739350
NC_000913	3726360	3726365		0.607529
NC_000913	3726365	3726370		0.542371
NC_000913	3726370	3726375		0.540744
NC_000913	3726375	3726380		0.518989
NC_000913	3726380	3726385		0.497014
NC_000913	3726385	3726390		0.534190
NC_000913	3726390	3726395		0.761336
NC_000913	3726395	3726400		0.767892
NC_000913	3726400	3726405		1.238679
NC_000913	3726405	3726410		1.409351
NC_000913	3726410	3726415		1.142370
NC_000913	3726415	3726420		1.148626
NC_000913	3726420	3726425		1.038810
NC_000913	3726425	3726430		0.902829
NC_000913	3726430	3726435		1.012473
NC_000913	3726435	3726440		0.806147
NC_000913	3726440	3726445		0.736535
NC_000913	3726445	3726450		0.625567
NC_000913	3726450	3726455		0.554392
NC_000913	3726455	3726460		0.579523
NC_000913	3726460	3726465		0.604686
NC_000913	3726465	3726470		0.705683
NC_000913	3726470	3726475		0.771464
NC_000913	3726475	3726480		1.107601
NC_000913	3726480	3726485		1.001094
NC_000913	3726485	3726490		0.984550
NC_000913	3726490	3726495		0.917206
NC_000913	3726495	3726500		0.852260
NC_000913	3726500	3726505		0.870251
NC_000913	3726505	3726510		0.927344
NC_000913	3726510	3726515		0.909206
NC_000913	3726515	3726520		0.776084
NC_000913	3726520	3726525		0.732263
NC_000913	3726525	3726530		0.704676
NC_000913	3726530	3726535		0.585365
NC_000913	3726535	3726540		0.136080
NC_000913	3726540	3726545		0.188608
NC_000913	3726545	3726550		0.252338
NC_000913	3726550	3726555		0.224255
NC_000913	3726555	3726560		0.304270
NC_000913	3726560	3726565		0.195448
NC_000913	3726565	3726570		0.050144
NC_000913	3726570	3726575		0.054654
NC_000913	3726575	3726580		0.052144
NC_000913	3726580	3726585		0.052131
NC_000913	3726585	3726590		0.047143
NC_000913	3726590	3726595		0.044389
NC_000913	3726595	3726600		0.040480
NC_000913	3726600	3726605		0.060593
NC_000913	3726605	3726610		0.080257
NC_000913	3726610	3726615		0.083229
NC_000913	3726615	3726620		0.130056
NC_000913	3726620	3726625		0.089174
NC_000913	3726625	3726630		0.140446
NC_000913	3726630	3726635		0.147560
NC_000913	3726635	3726640		0.155314
NC_000913	3726640	3726645		0.165600
NC_000913	3726645	3726650		0.257871
NC_000913	3726650	3726655		0.284846
NC_000913	3726655	3726660		0.341391
NC_000913	3726660	3726665		0.257401
NC_000913	3726665	3726670		0.253222
NC_000913	3726670	3726675		0.237629
NC_000913	3726675	3726680		0.240360
NC_000913	3726680	3726685		0.205058
NC_000913	3726685	3726690		0.240476
NC_000913	3726690	3726695		0.300153
NC_000913	3726695	3726700		0.281351
NC_000913	3726700	3726705		0.303234
NC_000913	3726705	3726710		0.179098
NC_000913	3726710	3726715		0.134570
NC_000913	3726715	3726720		0.699023
NC_000913	3726720	3726725		0.107625
NC_000913	3726725	3726730		0.083050
NC_000913	3726730	3726735		0.070062
NC_000913	3726735	3726740		0.039118
NC_000913	3726740	3726745		0.021693
NC_000913	3726745	3726750		0.030831
NC_000913	3726750	3726755		0.027694
NC_000913	3726755	3726760		0.029015
NC_000913	3726760	3726765		0.033415
NC_000913	3726765	3726770		0.039624
NC_000913	3726770	3726775		0.093032
NC_000913	3726775	3726780		0.087383
NC_000913	3726780	3726785		0.087739
NC_000913	3726785	3726790		0.096760
NC_000913	3726790	3726795		0.138242
NC_000913	3726795	3726800		0.080665
NC_000913	3726800	3726805		0.056231
NC_000913	3726805	3726810		0.058124
NC_000913	3726810	3726815		0.055739
NC_000913	3726815	3726820		0.072428
NC_000913	3726820	3726825		0.081308
NC_000913	3726825	3726830		0.071888
NC_000913	3726830	3726835		0.117217
NC_000913	3726835	3726840		0.206887
NC_000913	3726840	3726845		0.457747
NC_000913	3726845	3726850		0.528300
NC_000913	3726850	3726855		0.933300
NC_000913	3726855	3726860		1.116056
NC_000913	3726860	3726865		0.877204
NC_000913	3726865	3726870		0.816423
NC_000913	3726870	3726875		0.529444
NC_000913	3726875	3726880		0.430613
NC_000913	3726880	3726885		0.247660
NC_000913	3726885	3726890		0.152684
NC_000913	3726890	3726895		0.095237
NC_000913	3726895	3726900		0.104496
NC_000913	3726900	3726905		0.096749
NC_000913	3726905	3726910		0.138456
NC_000913	3726910	3726915		0.196644
NC_000913	3726915	3726920		0.235318
NC_000913	3726920	3726925		0.288387
NC_000913	3726925	3726930		0.750554
NC_000913	3726930	3726935		0.549436
NC_000913	3726935	3726940		0.753771
NC_000913	3726940	3726945		0.664475
NC_000913	3726945	3726950		0.890617
NC_000913	3726950	3726955		0.845345
NC_000913	3726955	3726960		0.809956
NC_000913	3726960	3726965		0.745668
NC_000913	3726965	3726970		0.565578
NC_000913	3726970	3726975		0.502962
NC_000913	3726975	3726980		0.239337
NC_000913	3726980	3726985		0.224901
NC_000913	3726985	3726990		0.162990
NC_000913	3726990	3726995		0.152427
NC_000913	3726995	3727000		0.138234
NC_000913	3727000	3727005		0.145606
NC_000913	3727005	3727010		0.154295
NC_000913	3727010	3727015		0.165509
NC_000913	3727015	3727020		0.176237
NC_000913	3727020	3727025		0.228654
NC_000913	3727025	3727030		0.281542
NC_000913	3727030	3727035		0.497023
NC_000913	3727035	3727040		0.545652
NC_000913	3727040	3727045		0.531258
NC_000913	3727045	3727050		0.804014
NC_000913	3727050	3727055		0.807331
NC_000913	3727055	3727060		0.772229
NC_000913	3727060	3727065		0.846521
NC_000913	3727065	3727070		0.717786
NC_000913	3727070	3727075		0.958526
NC_000913	3727075	3727080		0.915845
NC_000913	3727080	3727085		0.998034
NC_000913	3727085	3727090		1.042179
NC_000913	3727090	3727095		0.997549
NC_000913	3727095	3727100		0.956350
NC_000913	3727100	3727105		1.152188
NC_000913	3727105	3727110		1.403162
NC_000913	3727110	3727115		1.344117
NC_000913	3727115	3727120		1.335457
NC_000913	3727120	3727125		1.217320
NC_000913	3727125	3727130		1.259876
NC_000913	3727130	3727135		1.077227
NC_000913	3727135	3727140		0.886436
NC_000913	3727140	3727145		1.021405
NC_000913	3727145	3727150		0.982385
NC_000913	3727150	3727155		1.002235
NC_000913	3727155	3727160		1.043787
NC_000913	3727160	3727165		1.196761
NC_000913	3727165	3727170		1.043332
NC_000913	3727170	3727175		1.086985
NC_000913	3727175	3727180		1.162938
NC_000913	3727180	3727185		1.209290
NC_000913	3727185	3727190		0.803204
NC_000913	3727190	3727195		0.313137
NC_000913	3727195	3727200		0.237949
NC_000913	3727200	3727205		0.245415
NC_000913	3727205	3727210		0.249768
NC_000913	3727210	3727215		0.245564
NC_000913	3727215	3727220		0.196909
NC_000913	3727220	3727225		0.204963
NC_000913	3727225	3727230		0.286477
NC_000913	3727230	3727235		0.603887
NC_000913	3727235	3727240		0.751278
NC_000913	3727240	3727245		0.619559
NC_000913	3727245	3727250		0.722458
NC_000913	3727250	3727255		1.316461
NC_000913	3727255	3727260		0.721316
NC_000913	3727260	3727265		1.261122
NC_000913	3727265	3727270		1.312967
NC_000913	3727270	3727275		1.559655
NC_000913	3727275	3727280		1.567558
NC_000913	3727280	3727285		1.578106
NC_000913	3727285	3727290		1.658340
NC_000913	3727290	3727295		1.742530
NC_000913	3727295	3727300		2.015610
NC_000913	3727300	3727305		2.156323
NC_000913	3727305	3727310		2.163241
NC_000913	3727310	3727315		2.319993
NC_000913	3727315	3727320		2.249213
NC_000913	3727320	3727325		2.910846
NC_000913	3727325	3727330		2.924319
NC_000913	3727330	3727335		2.857646
NC_000913	3727335	3727340		2.503154
NC_000913	3727340	3727345		2.340238
NC_000913	3727345	3727350		2.191283
NC_000913	3727350	3727355		2.019082
NC_000913	3727355	3727360		1.123826
NC_000913	3727360	3727365		0.788837
NC_000913	3727365	3727370		0.764492
NC_000913	3727370	3727375		0.584647
NC_000913	3727375	3727380		0.238123
NC_000913	3727380	3727385		0.443666
NC_000913	3727385	3727390		0.468863
NC_000913	3727390	3727395		0.143200
NC_000913	3727395	3727400		0.131044
NC_000913	3727400	3727405		0.092432
NC_000913	3727405	3727410		0.115872
NC_000913	3727410	3727415		0.116237
NC_000913	3727415	3727420		0.128200
NC_000913	3727420	3727425		0.125474
NC_000913	3727425	3727430		0.189830
NC_000913	3727430	3727435		0.209923
NC_000913	3727435	3727440		0.312010
NC_000913	3727440	3727445		0.401814
NC_000913	3727445	3727450		0.664873
NC_000913	3727450	3727455		0.799088
NC_000913	3727455	3727460		0.819095
NC_000913	3727460	3727465		0.936367
NC_000913	3727465	3727470		0.876666
NC_000913	3727470	3727475		0.838598
NC_000913	3727475	3727480		0.886692
NC_000913	3727480	3727485		1.289124
NC_000913	3727485	3727490		1.968096
NC_000913	3727490	3727495		2.374303
NC_000913	3727495	3727500		2.331385
NC_000913	3727500	3727505		1.722170
NC_000913	3727505	3727510		1.788340
NC_000913	3727510	3727515		1.806257
NC_000913	3727515	3727520		1.724051
NC_000913	3727520	3727525		1.694977
NC_000913	3727525	3727530		1.558769
NC_000913	3727530	3727535		1.795167
NC_000913	3727535	3727540		1.719182
NC_000913	3727540	3727545		1.591936
NC_000913	3727545	3727550		1.707405
NC_000913	3727550	3727555		1.396036
NC_000913	3727555	3727560		0.902528
NC_000913	3727560	3727565		0.794081
NC_000913	3727565	3727570		0.748768
NC_000913	3727570	3727575		0.654001
NC_000913	3727575	3727580		0.523095
NC_000913	3727580	3727585		0.456622
NC_000913	3727585	3727590		0.374992
NC_000913	3727590	3727595		0.321404
NC_000913	3727595	3727600		0.342209
NC_000913	3727600	3727605		0.267095
NC_000913	3727605	3727610		0.202986
NC_000913	3727610	3727615		0.191369
NC_000913	3727615	3727620		0.186765
NC_000913	3727620	3727625		0.161017
NC_000913	3727625	3727630		0.107013
NC_000913	3727630	3727635		0.069115
NC_000913	3727635	3727640		0.080377
NC_000913	3727640	3727645		0.067171
NC_000913	3727645	3727650		0.082333
NC_000913	3727650	3727655		0.143207
NC_000913	3727655	3727660		0.172621
NC_000913	3727660	3727665		0.218203
NC_000913	3727665	3727670		0.197666
NC_000913	3727670	3727675		0.201371
NC_000913	3727675	3727680		0.244548
NC_000913	3727680	3727685		0.186115
NC_000913	3727685	3727690		0.088583
NC_000913	3727690	3727695		0.095133
NC_000913	3727695	3727700		0.115552
NC_000913	3727700	3727705		0.137668
NC_000913	3727705	3727710		0.141581
NC_000913	3727710	3727715		0.262508
NC_000913	3727715	3727720		0.580851
NC_000913	3727720	3727725		0.682043
NC_000913	3727725	3727730		0.731877
NC_000913	3727730	3727735		0.787120
NC_000913	3727735	3727740		0.811845
NC_000913	3727740	3727745		1.105019
NC_000913	3727745	3727750		1.083152
NC_000913	3727750	3727755		1.334244
NC_000913	3727755	3727760		1.167201
NC_000913	3727760	3727765		1.119030
NC_000913	3727765	3727770		1.137870
NC_000913	3727770	3727775		1.032463
NC_000913	3727775	3727780		0.963332
NC_000913	3727780	3727785		1.003486
NC_000913	3727785	3727790		1.110355
NC_000913	3727790	3727795		1.220688
NC_000913	3727795	3727800		1.265617
NC_000913	3727800	3727805		1.839861
NC_000913	3727805	3727810		2.020630
NC_000913	3727810	3727815		1.950639
NC_000913	3727815	3727820		1.197814
NC_000913	3727820	3727825		0.547948
NC_000913	3727825	3727830		0.105911
NC_000913	3727830	3727835		0.095636
NC_000913	3727835	3727840		0.035207
NC_000913	3727840	3727845		0.038000
NC_000913	3727845	3727850		0.197576
NC_000913	3727850	3727855		0.193636
NC_000913	3727855	3727860		0.309498
NC_000913	3727860	3727865		0.428031
NC_000913	3727865	3727870		0.870626
NC_000913	3727870	3727875		1.028050
NC_000913	3727875	3727880		0.319271
NC_000913	3727880	3727885		0.375623
NC_000913	3727885	3727890		0.417517
NC_000913	3727890	3727895		0.401874
NC_000913	3727895	3727900		0.441067
NC_000913	3727900	3727905		0.465587
NC_000913	3727905	3727910		0.509984
NC_000913	3727910	3727915		0.781614
NC_000913	3727915	3727920		1.069118
NC_000913	3727920	3727925		0.789268
NC_000913	3727925	3727930		0.935175
NC_000913	3727930	3727935		0.550982
NC_000913	3727935	3727940		0.545038
NC_000913	3727940	3727945		0.453991
NC_000913	3727945	3727950		0.247139
NC_000913	3727950	3727955		0.137654
NC_000913	3727955	3727960		0.163105
NC_000913	3727960	3727965		0.173356
NC_000913	3727965	3727970		0.165326
NC_000913	3727970	3727975		0.214736
NC_000913	3727975	3727980		0.379671
NC_000913	3727980	3727985		0.592396
NC_000913	3727985	3727990		0.685349
NC_000913	3727990	3727995		0.599107
NC_000913	3727995	3728000		0.566927
NC_000913	3728000	3728005		0.664034
NC_000913	3728005	3728010		0.648963
NC_000913	3728010	3728015		0.539645
NC_000913	3728015	3728020		0.616568
NC_000913	3728020	3728025		0.695857
NC_000913	3728025	3728030		0.749084
NC_000913	3728030	3728035		0.737037
NC_000913	3728035	3728040		0.664130
NC_000913	3728040	3728045		0.643161
NC_000913	3728045	3728050		0.531201
NC_000913	3728050	3728055		0.509013
NC_000913	3728055	3728060		0.446126
NC_000913	3728060	3728065		0.373687
NC_000913	3728065	3728070		0.504005
NC_000913	3728070	3728075		0.491878
NC_000913	3728075	3728080		0.503797
NC_000913	3728080	3728085		0.545983
NC_000913	3728085	3728090		0.481603
NC_000913	3728090	3728095		0.442981
NC_000913	3728095	3728100		0.534896
NC_000913	3728100	3728105		0.501662
NC_000913	3728105	3728110		0.443819
NC_000913	3728110	3728115		0.537255
NC_000913	3728115	3728120		0.487255
NC_000913	3728120	3728125		0.518924
NC_000913	3728125	3728130		0.347744
NC_000913	3728130	3728135		0.407103
NC_000913	3728135	3728140		0.450456
NC_000913	3728140	3728145		0.518144
NC_000913	3728145	3728150		0.725812
NC_000913	3728150	3728155		0.369937
NC_000913	3728155	3728160		0.380443
NC_000913	3728160	3728165		0.249952
NC_000913	3728165	3728170		0.183879
NC_000913	3728170	3728175		0.185960
NC_000913	3728175	3728180		0.169184
NC_000913	3728180	3728185		0.137964
NC_000913	3728185	3728190		0.123113
NC_000913	3728190	3728195		0.137347
NC_000913	3728195	3728200		0.306561
NC_000913	3728200	3728205		0.483274
NC_000913	3728205	3728210		0.849315
NC_000913	3728210	3728215		0.679966
NC_000913	3728215	3728220		1.007361
NC_000913	3728220	3728225		0.727274
NC_000913	3728225	3728230		0.754158
NC_000913	3728230	3728235		0.620349
NC_000913	3728235	3728240		0.576650
NC_000913	3728240	3728245		0.466537
NC_000913	3728245	3728250		0.527860
NC_000913	3728250	3728255		0.393940
NC_000913	3728255	3728260		0.387313
NC_000913	3728260	3728265		0.375523
NC_000913	3728265	3728270		0.136143
NC_000913	3728270	3728275		0.130659
NC_000913	3728275	3728280		0.116737
NC_000913	3728280	3728285		0.096707
NC_000913	3728285	3728290		0.110844
NC_000913	3728290	3728295		0.211759
NC_000913	3728295	3728300		0.330456
NC_000913	3728300	3728305		0.324238
NC_000913	3728305	3728310		0.427299
NC_000913	3728310	3728315		0.151023
NC_000913	3728315	3728320		0.097365
NC_000913	3728320	3728325		0.040077
NC_000913	3728325	3728330		0.044674
NC_000913	3728330	3728335		0.052416
NC_000913	3728335	3728340		0.055580
NC_000913	3728340	3728345		0.052196
NC_000913	3728345	3728350		0.054317
NC_000913	3728350	3728355		0.040460
NC_000913	3728355	3728360		0.050819
NC_000913	3728360	3728365		0.057552
NC_000913	3728365	3728370		0.048539
NC_000913	3728370	3728375		0.064078
NC_000913	3728375	3728380		0.051260
NC_000913	3728380	3728385		0.073387
NC_000913	3728385	3728390		0.080396
NC_000913	3728390	3728395		0.110729
NC_000913	3728395	3728400		0.093607
NC_000913	3728400	3728405		0.105292
NC_000913	3728405	3728410		0.112748
NC_000913	3728410	3728415		0.107022
NC_000913	3728415	3728420		0.155140
NC_000913	3728420	3728425		0.215816
NC_000913	3728425	3728430		0.234630
NC_000913	3728430	3728435		0.237072
NC_000913	3728435	3728440		0.246360
NC_000913	3728440	3728445		0.229817
NC_000913	3728445	3728450		0.372162
NC_000913	3728450	3728455		0.290094
NC_000913	3728455	3728460		0.287543
NC_000913	3728460	3728465		0.225065
NC_000913	3728465	3728470		0.146652
NC_000913	3728470	3728475		0.129269
NC_000913	3728475	3728480		0.129774
NC_000913	3728480	3728485		0.107340
NC_000913	3728485	3728490		0.120468
NC_000913	3728490	3728495		0.121926
NC_000913	3728495	3728500		0.122901
NC_000913	3728500	3728505		0.098659
NC_000913	3728505	3728510		0.113856
NC_000913	3728510	3728515		0.070965
NC_000913	3728515	3728520		0.058198
NC_000913	3728520	3728525		0.050435
NC_000913	3728525	3728530		0.045249
NC_000913	3728530	3728535		0.030956
NC_000913	3728535	3728540		0.027544
NC_000913	3728540	3728545		0.043618
NC_000913	3728545	3728550		0.060331
NC_000913	3728550	3728555		0.170656
NC_000913	3728555	3728560		0.233711
NC_000913	3728560	3728565		0.292250
NC_000913	3728565	3728570		0.327534
NC_000913	3728570	3728575		0.464064
NC_000913	3728575	3728580		0.558000
NC_000913	3728580	3728585		0.611329
NC_000913	3728585	3728590		0.603383
NC_000913	3728590	3728595		0.671039
NC_000913	3728595	3728600		0.738222
NC_000913	3728600	3728605		0.753184
NC_000913	3728605	3728610		0.577263
NC_000913	3728610	3728615		0.562209
NC_000913	3728615	3728620		0.524215
NC_000913	3728620	3728625		0.264064
NC_000913	3728625	3728630		0.288040
NC_000913	3728630	3728635		0.196996
NC_000913	3728635	3728640		0.415686
NC_000913	3728640	3728645		0.495247
NC_000913	3728645	3728650		0.578688
NC_000913	3728650	3728655		0.984948
NC_000913	3728655	3728660		1.240913
NC_000913	3728660	3728665		1.014056
NC_000913	3728665	3728670		1.065593
NC_000913	3728670	3728675		0.995929
NC_000913	3728675	3728680		0.665868
NC_000913	3728680	3728685		0.734846
NC_000913	3728685	3728690		0.669027
NC_000913	3728690	3728695		0.569886
NC_000913	3728695	3728700		0.576096
NC_000913	3728700	3728705		0.602162
NC_000913	3728705	3728710		0.680606
NC_000913	3728710	3728715		0.762970
NC_000913	3728715	3728720		0.707762
NC_000913	3728720	3728725		0.608335
NC_000913	3728725	3728730		0.711760
NC_000913	3728730	3728735		0.504520
NC_000913	3728735	3728740		0.484978
NC_000913	3728740	3728745		0.511842
NC_000913	3728745	3728750		0.616516
NC_000913	3728750	3728755		0.578180
NC_000913	3728755	3728760		0.691276
NC_000913	3728760	3728765		0.751614
NC_000913	3728765	3728770		0.937778
NC_000913	3728770	3728775		0.572001
NC_000913	3728775	3728780		0.483378
NC_000913	3728780	3728785		0.545274
NC_000913	3728785	3728790		0.447955
NC_000913	3728790	3728795		0.379311
NC_000913	3728795	3728800		0.536658
NC_000913	3728800	3728805		0.524351
NC_000913	3728805	3728810		0.478942
NC_000913	3728810	3728815		0.468263
NC_000913	3728815	3728820		0.298828
NC_000913	3728820	3728825		0.279577
NC_000913	3728825	3728830		0.269040
NC_000913	3728830	3728835		0.274270
NC_000913	3728835	3728840		0.193032
NC_000913	3728840	3728845		0.148746
NC_000913	3728845	3728850		0.175219
NC_000913	3728850	3728855		0.227225
NC_000913	3728855	3728860		0.251319
NC_000913	3728860	3728865		0.241980
NC_000913	3728865	3728870		0.368070
NC_000913	3728870	3728875		0.316662
NC_000913	3728875	3728880		0.184708
NC_000913	3728880	3728885		0.169602
NC_000913	3728885	3728890		0.180613
NC_000913	3728890	3728895		0.140254
NC_000913	3728895	3728900		0.153233
NC_000913	3728900	3728905		0.194459
NC_000913	3728905	3728910		0.272924
NC_000913	3728910	3728915		0.629817
NC_000913	3728915	3728920		0.692435
NC_000913	3728920	3728925		1.336365
NC_000913	3728925	3728930		1.291231
NC_000913	3728930	3728935		0.796298
NC_000913	3728935	3728940		0.687836
NC_000913	3728940	3728945		0.115309
NC_000913	3728945	3728950		0.112847
NC_000913	3728950	3728955		0.071929
NC_000913	3728955	3728960		0.063980
NC_000913	3728960	3728965		0.047576
NC_000913	3728965	3728970		0.044833
NC_000913	3728970	3728975		0.047474
NC_000913	3728975	3728980		0.054008
NC_000913	3728980	3728985		0.118822
NC_000913	3728985	3728990		0.106133
NC_000913	3728990	3728995		0.102634
NC_000913	3728995	3729000		0.111539
NC_000913	3729000	3729005		0.124197
NC_000913	3729005	3729010		0.095253
NC_000913	3729010	3729015		0.086200
NC_000913	3729015	3729020		0.071787
NC_000913	3729020	3729025		0.058174
NC_000913	3729025	3729030		0.072557
NC_000913	3729030	3729035		0.080141
NC_000913	3729035	3729040		0.190332
NC_000913	3729040	3729045		0.229634
NC_000913	3729045	3729050		0.251914
NC_000913	3729050	3729055		0.270009
NC_000913	3729055	3729060		0.371160
NC_000913	3729060	3729065		0.452057
NC_000913	3729065	3729070		0.533059
NC_000913	3729070	3729075		0.537762
NC_000913	3729075	3729080		0.492160
NC_000913	3729080	3729085		0.706576
NC_000913	3729085	3729090		0.904012
NC_000913	3729090	3729095		1.185350
NC_000913	3729095	3729100		1.342386
NC_000913	3729100	3729105		1.231162
NC_000913	3729105	3729110		1.224032
NC_000913	3729110	3729115		0.815576
NC_000913	3729115	3729120		0.593527
NC_000913	3729120	3729125		0.402178
NC_000913	3729125	3729130		0.268456
NC_000913	3729130	3729135		0.217945
NC_000913	3729135	3729140		0.150414
NC_000913	3729140	3729145		0.144064
NC_000913	3729145	3729150		0.147608
NC_000913	3729150	3729155		0.120747
NC_000913	3729155	3729160		0.312653
NC_000913	3729160	3729165		0.372011
NC_000913	3729165	3729170		0.281473
NC_000913	3729170	3729175		0.152925
NC_000913	3729175	3729180		0.120226
NC_000913	3729180	3729185		0.095136
NC_000913	3729185	3729190		0.128235
NC_000913	3729190	3729195		0.101859
NC_000913	3729195	3729200		0.144366
NC_000913	3729200	3729205		0.149393
NC_000913	3729205	3729210		0.223832
NC_000913	3729210	3729215		0.155261
NC_000913	3729215	3729220		0.151761
NC_000913	3729220	3729225		0.123736
NC_000913	3729225	3729230		0.121748
NC_000913	3729230	3729235		0.134057
NC_000913	3729235	3729240		0.116996
NC_000913	3729240	3729245		0.124636
NC_000913	3729245	3729250		0.124322
NC_000913	3729250	3729255		0.056970
NC_000913	3729255	3729260		0.049086
NC_000913	3729260	3729265		0.058629
NC_000913	3729265	3729270		0.046229
NC_000913	3729270	3729275		0.047717
NC_000913	3729275	3729280		0.077063
NC_000913	3729280	3729285		0.078292
NC_000913	3729285	3729290		0.074427
NC_000913	3729290	3729295		0.050354
NC_000913	3729295	3729300		0.037244
NC_000913	3729300	3729305		0.052534
NC_000913	3729305	3729310		0.048386
NC_000913	3729310	3729315		0.067282
NC_000913	3729315	3729320		0.064136
NC_000913	3729320	3729325		0.043017
NC_000913	3729325	3729330		0.022650
NC_000913	3729330	3729335		0.025417
NC_000913	3729335	3729340		0.037196
NC_000913	3729340	3729345		0.048751
NC_000913	3729345	3729350		0.055133
NC_000913	3729350	3729355		0.042329
NC_000913	3729355	3729360		0.041118
NC_000913	3729360	3729365		0.076317
NC_000913	3729365	3729370		0.276347
NC_000913	3729370	3729375		0.562370
NC_000913	3729375	3729380		0.281354
NC_000913	3729380	3729385		0.219349
NC_000913	3729385	3729390		0.178117
NC_000913	3729390	3729395		0.239671
NC_000913	3729395	3729400		0.198036
NC_000913	3729400	3729405		0.226528
NC_000913	3729405	3729410		0.160805
NC_000913	3729410	3729415		0.094915
NC_000913	3729415	3729420		0.049960
NC_000913	3729420	3729425		0.040952
NC_000913	3729425	3729430		0.033670
NC_000913	3729430	3729435		0.031380
NC_000913	3729435	3729440		0.032845
NC_000913	3729440	3729445		0.046747
NC_000913	3729445	3729450		0.091379
NC_000913	3729450	3729455		0.137694
NC_000913	3729455	3729460		0.270187
NC_000913	3729460	3729465		0.371988
NC_000913	3729465	3729470		0.448060
NC_000913	3729470	3729475		0.187522
NC_000913	3729475	3729480		0.174698
NC_000913	3729480	3729485		0.112976
NC_000913	3729485	3729490		0.075428
NC_000913	3729490	3729495		0.050288
NC_000913	3729495	3729500		0.051367
NC_000913	3729500	3729505		0.050805
NC_000913	3729505	3729510		0.070043
NC_000913	3729510	3729515		0.058069
NC_000913	3729515	3729520		0.061369
NC_000913	3729520	3729525		0.112993
NC_000913	3729525	3729530		0.232249
NC_000913	3729530	3729535		0.217163
NC_000913	3729535	3729540		0.156102
NC_000913	3729540	3729545		0.118757
NC_000913	3729545	3729550		0.107985
NC_000913	3729550	3729555		0.107398
NC_000913	3729555	3729560		0.092254
NC_000913	3729560	3729565		0.094684
NC_000913	3729565	3729570		0.086872
NC_000913	3729570	3729575		0.136379
NC_000913	3729575	3729580		0.144627
NC_000913	3729580	3729585		0.112160
NC_000913	3729585	3729590		0.128011
NC_000913	3729590	3729595		0.118935
NC_000913	3729595	3729600		0.129995
NC_000913	3729600	3729605		0.130978
NC_000913	3729605	3729610		0.182473
NC_000913	3729610	3729615		0.078663
NC_000913	3729615	3729620		0.076351
NC_000913	3729620	3729625		0.074923
NC_000913	3729625	3729630		0.052300
NC_000913	3729630	3729635		0.089968
NC_000913	3729635	3729640		0.083779
NC_000913	3729640	3729645		0.232663
NC_000913	3729645	3729650		0.275679
NC_000913	3729650	3729655		0.054891
NC_000913	3729655	3729660		0.045513
NC_000913	3729660	3729665		0.040119
NC_000913	3729665	3729670		0.034156
NC_000913	3729670	3729675		0.035746
NC_000913	3729675	3729680		0.045999
NC_000913	3729680	3729685		0.042671
NC_000913	3729685	3729690		0.107283
NC_000913	3729690	3729695		0.148279
NC_000913	3729695	3729700		0.142181
NC_000913	3729700	3729705		0.868733
NC_000913	3729705	3729710		1.362652
NC_000913	3729710	3729715		1.461320
NC_000913	3729715	3729720		2.405917
NC_000913	3729720	3729725		1.915287
NC_000913	3729725	3729730		1.823128
NC_000913	3729730	3729735		1.583724
NC_000913	3729735	3729740		0.726612
NC_000913	3729740	3729745		0.487780
NC_000913	3729745	3729750		0.331177
NC_000913	3729750	3729755		0.175780
NC_000913	3729755	3729760		0.064786
NC_000913	3729760	3729765		0.017325
NC_000913	3729765	3729770		0.015670
NC_000913	3729770	3729775		0.010173
NC_000913	3729775	3729780		0.003854
NC_000913	3729780	3729785		0.004473
NC_000913	3729785	3729790		0.003569
NC_000913	3729790	3729795		0.012502
NC_000913	3729795	3729800		0.025465
NC_000913	3729800	3729805		0.318993
NC_000913	3729805	3729810		0.317721
NC_000913	3729810	3729815		0.384407
NC_000913	3729815	3729820		0.438805
NC_000913	3729820	3729825		0.388215
NC_000913	3729825	3729830		0.490437
NC_000913	3729830	3729835		0.435590
NC_000913	3729835	3729840		0.551180
NC_000913	3729840	3729845		0.644119
NC_000913	3729845	3729850		0.708604
NC_000913	3729850	3729855		0.612741
NC_000913	3729855	3729860		0.646096
NC_000913	3729860	3729865		0.504917
NC_000913	3729865	3729870		0.502225
NC_000913	3729870	3729875		0.491033
NC_000913	3729875	3729880		0.405293
NC_000913	3729880	3729885		0.451788
NC_000913	3729885	3729890		0.405149
NC_000913	3729890	3729895		0.306355
NC_000913	3729895	3729900		0.369876
NC_000913	3729900	3729905		0.428704
NC_000913	3729905	3729910		0.507942
NC_000913	3729910	3729915		0.500436
NC_000913	3729915	3729920		0.553878
NC_000913	3729920	3729925		0.547451
NC_000913	3729925	3729930		0.622436
NC_000913	3729930	3729935		0.359833
NC_000913	3729935	3729940		0.278543
NC_000913	3729940	3729945		0.209023
NC_000913	3729945	3729950		0.216169
NC_000913	3729950	3729955		0.210889
NC_000913	3729955	3729960		0.203399
NC_000913	3729960	3729965		0.192108
NC_000913	3729965	3729970		0.080089
NC_000913	3729970	3729975		0.072968
NC_000913	3729975	3729980		0.072090
NC_000913	3729980	3729985		0.159260
NC_000913	3729985	3729990		0.168255
NC_000913	3729990	3729995		0.209331
NC_000913	3729995	3730000		0.296250
NC_000913	3730000	3730005		0.226442
NC_000913	3730005	3730010		0.132005
NC_000913	3730010	3730015		0.104454
NC_000913	3730015	3730020		0.096509
NC_000913	3730020	3730025		0.084957
NC_000913	3730025	3730030		0.085168
NC_000913	3730030	3730035		0.050424
NC_000913	3730035	3730040		0.162671
NC_000913	3730040	3730045		0.207512
NC_000913	3730045	3730050		0.074379
NC_000913	3730050	3730055		0.082206
NC_000913	3730055	3730060		0.071643
NC_000913	3730060	3730065		0.070359
NC_000913	3730065	3730070		0.042709
NC_000913	3730070	3730075		0.046848
NC_000913	3730075	3730080		0.256026
NC_000913	3730080	3730085		0.727995
NC_000913	3730085	3730090		0.524101
NC_000913	3730090	3730095		0.514950
NC_000913	3730095	3730100		0.485704
NC_000913	3730100	3730105		0.611588
NC_000913	3730105	3730110		0.329725
NC_000913	3730110	3730115		0.854274
NC_000913	3730115	3730120		0.555207
NC_000913	3730120	3730125		0.539397
NC_000913	3730125	3730130		0.290938
NC_000913	3730130	3730135		0.107323
NC_000913	3730135	3730140		0.073652
NC_000913	3730140	3730145		0.071734
NC_000913	3730145	3730150		0.049727
NC_000913	3730150	3730155		0.076763
NC_000913	3730155	3730160		0.077754
NC_000913	3730160	3730165		0.088816
NC_000913	3730165	3730170		0.073216
NC_000913	3730170	3730175		0.229369
NC_000913	3730175	3730180		0.091847
NC_000913	3730180	3730185		0.075617
NC_000913	3730185	3730190		0.048288
NC_000913	3730190	3730195		0.068180
NC_000913	3730195	3730200		0.062037
NC_000913	3730200	3730205		0.065184
NC_000913	3730205	3730210		0.055953
NC_000913	3730210	3730215		0.110407
NC_000913	3730215	3730220		0.086668
NC_000913	3730220	3730225		0.100967
NC_000913	3730225	3730230		0.104998
NC_000913	3730230	3730235		0.087835
NC_000913	3730235	3730240		0.099720
NC_000913	3730240	3730245		0.119220
NC_000913	3730245	3730250		0.091745
NC_000913	3730250	3730255		0.058903
NC_000913	3730255	3730260		0.066116
NC_000913	3730260	3730265		0.051502
NC_000913	3730265	3730270		0.053097
NC_000913	3730270	3730275		0.059122
NC_000913	3730275	3730280		0.075935
NC_000913	3730280	3730285		0.092798
NC_000913	3730285	3730290		0.079490
NC_000913	3730290	3730295		0.111633
NC_000913	3730295	3730300		0.142503
NC_000913	3730300	3730305		0.143122
NC_000913	3730305	3730310		0.118647
NC_000913	3730310	3730315		0.119253
NC_000913	3730315	3730320		0.100874
NC_000913	3730320	3730325		0.133857
NC_000913	3730325	3730330		0.169492
NC_000913	3730330	3730335		0.215377
NC_000913	3730335	3730340		0.334336
NC_000913	3730340	3730345		0.321570
NC_000913	3730345	3730350		0.318895
NC_000913	3730350	3730355		0.279873
NC_000913	3730355	3730360		0.267383
NC_000913	3730360	3730365		0.232978
NC_000913	3730365	3730370		0.211081
NC_000913	3730370	3730375		0.215202
NC_000913	3730375	3730380		0.186048
NC_000913	3730380	3730385		0.200295
NC_000913	3730385	3730390		0.154686
NC_000913	3730390	3730395		0.150755
NC_000913	3730395	3730400		0.186606
NC_000913	3730400	3730405		0.231001
NC_000913	3730405	3730410		0.191520
NC_000913	3730410	3730415		0.206212
NC_000913	3730415	3730420		0.240231
NC_000913	3730420	3730425		0.301766
NC_000913	3730425	3730430		0.252112
NC_000913	3730430	3730435		0.065992
NC_000913	3730435	3730440		0.047388
NC_000913	3730440	3730445		0.039658
NC_000913	3730445	3730450		0.040586
NC_000913	3730450	3730455		0.044672
NC_000913	3730455	3730460		0.087232
NC_000913	3730460	3730465		0.168963
NC_000913	3730465	3730470		0.151978
NC_000913	3730470	3730475		0.685864
NC_000913	3730475	3730480		0.773855
NC_000913	3730480	3730485		0.682656
NC_000913	3730485	3730490		0.467763
NC_000913	3730490	3730495		0.392275
NC_000913	3730495	3730500		0.276825
NC_000913	3730500	3730505		0.336247
NC_000913	3730505	3730510		0.222915
NC_000913	3730510	3730515		0.219688
NC_000913	3730515	3730520		0.176630
NC_000913	3730520	3730525		0.075497
NC_000913	3730525	3730530		0.079549
NC_000913	3730530	3730535		0.052230
NC_000913	3730535	3730540		0.056013
NC_000913	3730540	3730545		0.065620
NC_000913	3730545	3730550		0.054007
NC_000913	3730550	3730555		0.065614
NC_000913	3730555	3730560		0.080557
NC_000913	3730560	3730565		0.073084
NC_000913	3730565	3730570		0.085089
NC_000913	3730570	3730575		0.096137
NC_000913	3730575	3730580		0.124537
NC_000913	3730580	3730585		0.150481
NC_000913	3730585	3730590		0.099537
NC_000913	3730590	3730595		0.226970
NC_000913	3730595	3730600		0.106696
NC_000913	3730600	3730605		0.119658
NC_000913	3730605	3730610		0.133843
NC_000913	3730610	3730615		0.143659
NC_000913	3730615	3730620		0.150852
NC_000913	3730620	3730625		0.147701
NC_000913	3730625	3730630		0.151858
NC_000913	3730630	3730635		0.145354
NC_000913	3730635	3730640		0.195077
NC_000913	3730640	3730645		0.304531
NC_000913	3730645	3730650		0.361949
NC_000913	3730650	3730655		0.316028
NC_000913	3730655	3730660		0.229023
NC_000913	3730660	3730665		0.174998
NC_000913	3730665	3730670		0.145218
NC_000913	3730670	3730675		0.159118
NC_000913	3730675	3730680		0.161564
NC_000913	3730680	3730685		0.120194
NC_000913	3730685	3730690		0.135712
NC_000913	3730690	3730695		0.103393
NC_000913	3730695	3730700		0.125330
NC_000913	3730700	3730705		0.125993
NC_000913	3730705	3730710		0.181631
NC_000913	3730710	3730715		0.159605
NC_000913	3730715	3730720		0.203102
NC_000913	3730720	3730725		0.179611
NC_000913	3730725	3730730		0.109504
NC_000913	3730730	3730735		0.026465
NC_000913	3730735	3730740		0.023263
NC_000913	3730740	3730745		0.033500
NC_000913	3730745	3730750		0.069856
NC_000913	3730750	3730755		0.102811
NC_000913	3730755	3730760		0.104433
NC_000913	3730760	3730765		0.139714
NC_000913	3730765	3730770		0.659946
NC_000913	3730770	3730775		0.795364
NC_000913	3730775	3730780		1.098177
NC_000913	3730780	3730785		1.518126
NC_000913	3730785	3730790		1.527553
NC_000913	3730790	3730795		1.553351
NC_000913	3730795	3730800		1.580810
NC_000913	3730800	3730805		1.528527
NC_000913	3730805	3730810		1.713257
NC_000913	3730810	3730815		1.963696
NC_000913	3730815	3730820		2.175399
NC_000913	3730820	3730825		2.274942
NC_000913	3730825	3730830		2.391019
NC_000913	3730830	3730835		1.959903
NC_000913	3730835	3730840		1.567459
NC_000913	3730840	3730845		1.381624
NC_000913	3730845	3730850		1.219390
NC_000913	3730850	3730855		0.992639
NC_000913	3730855	3730860		1.037801
NC_000913	3730860	3730865		1.026764
NC_000913	3730865	3730870		0.828289
NC_000913	3730870	3730875		0.887221
NC_000913	3730875	3730880		0.751632
NC_000913	3730880	3730885		0.706101
NC_000913	3730885	3730890		0.699122
NC_000913	3730890	3730895		0.687425
NC_000913	3730895	3730900		0.581016
NC_000913	3730900	3730905		0.551159
NC_000913	3730905	3730910		0.570791
NC_000913	3730910	3730915		0.327082
NC_000913	3730915	3730920		0.737602
NC_000913	3730920	3730925		0.748380
NC_000913	3730925	3730930		0.404881
NC_000913	3730930	3730935		0.361353
NC_000913	3730935	3730940		0.582438
NC_000913	3730940	3730945		0.469314
NC_000913	3730945	3730950		0.578721
NC_000913	3730950	3730955		0.659314
NC_000913	3730955	3730960		0.557880
NC_000913	3730960	3730965		0.527367
NC_000913	3730965	3730970		0.395894
NC_000913	3730970	3730975		0.398630
NC_000913	3730975	3730980		0.364838
NC_000913	3730980	3730985		0.314815
NC_000913	3730985	3730990		0.158429
NC_000913	3730990	3730995		0.144251
NC_000913	3730995	3731000		0.131421
NC_000913	3731000	3731005		0.117928
NC_000913	3731005	3731010		0.079278
NC_000913	3731010	3731015		0.053075
NC_000913	3731015	3731020		0.016137
NC_000913	3731020	3731025		0.020311
NC_000913	3731025	3731030		0.020813
NC_000913	3731030	3731035		0.016323
NC_000913	3731035	3731040		0.012234
NC_000913	3731040	3731045		0.012779
NC_000913	3731045	3731050		0.013429
NC_000913	3731050	3731055		0.020730
NC_000913	3731055	3731060		0.019124
NC_000913	3731060	3731065		0.020568
NC_000913	3731065	3731070		0.024935
NC_000913	3731070	3731075		0.022010
NC_000913	3731075	3731080		0.013758
NC_000913	3731080	3731085		0.025300
NC_000913	3731085	3731090		0.055459
NC_000913	3731090	3731095		0.094441
NC_000913	3731095	3731100		0.172757
NC_000913	3731100	3731105		0.392795
NC_000913	3731105	3731110		0.390285
NC_000913	3731110	3731115		0.479139
NC_000913	3731115	3731120		0.604635
NC_000913	3731120	3731125		0.634927
NC_000913	3731125	3731130		0.681708
NC_000913	3731130	3731135		0.749830
NC_000913	3731135	3731140		0.807531
NC_000913	3731140	3731145		0.868376
NC_000913	3731145	3731150		0.883183
NC_000913	3731150	3731155		0.971294
NC_000913	3731155	3731160		0.975846
NC_000913	3731160	3731165		0.850351
NC_000913	3731165	3731170		0.745912
NC_000913	3731170	3731175		0.825027
NC_000913	3731175	3731180		0.712169
NC_000913	3731180	3731185		0.698237
NC_000913	3731185	3731190		0.640400
NC_000913	3731190	3731195		0.646190
NC_000913	3731195	3731200		0.515910
NC_000913	3731200	3731205		0.578637
NC_000913	3731205	3731210		0.615064
NC_000913	3731210	3731215		0.536588
NC_000913	3731215	3731220		0.703171
NC_000913	3731220	3731225		0.650971
NC_000913	3731225	3731230		0.413262
NC_000913	3731230	3731235		0.445468
NC_000913	3731235	3731240		0.353744
NC_000913	3731240	3731245		0.263438
NC_000913	3731245	3731250		0.316684
NC_000913	3731250	3731255		0.362377
NC_000913	3731255	3731260		0.319381
NC_000913	3731260	3731265		0.420670
NC_000913	3731265	3731270		0.497777
NC_000913	3731270	3731275		0.484782
NC_000913	3731275	3731280		0.367541
NC_000913	3731280	3731285		0.395678
NC_000913	3731285	3731290		0.354676
NC_000913	3731290	3731295		0.250428
NC_000913	3731295	3731300		0.297819
NC_000913	3731300	3731305		0.294708
NC_000913	3731305	3731310		0.281445
NC_000913	3731310	3731315		0.307942
NC_000913	3731315	3731320		0.359301
NC_000913	3731320	3731325		0.393262
NC_000913	3731325	3731330		0.365899
NC_000913	3731330	3731335		0.339340
NC_000913	3731335	3731340		0.589048
NC_000913	3731340	3731345		0.506810
NC_000913	3731345	3731350		0.692443
NC_000913	3731350	3731355		0.843580
NC_000913	3731355	3731360		0.983131
NC_000913	3731360	3731365		1.346127
NC_000913	3731365	3731370		1.897064
NC_000913	3731370	3731375		2.016406
NC_000913	3731375	3731380		2.097778
NC_000913	3731380	3731385		2.187374
NC_000913	3731385	3731390		1.993398
NC_000913	3731390	3731395		2.001883
NC_000913	3731395	3731400		1.965223
NC_000913	3731400	3731405		1.745297
NC_000913	3731405	3731410		1.143213
NC_000913	3731410	3731415		0.954668
NC_000913	3731415	3731420		0.765262
NC_000913	3731420	3731425		0.724887
NC_000913	3731425	3731430		0.447732
NC_000913	3731430	3731435		0.441410
NC_000913	3731435	3731440		0.443601
NC_000913	3731440	3731445		0.630418
NC_000913	3731445	3731450		0.646169
NC_000913	3731450	3731455		0.602034
NC_000913	3731455	3731460		0.442470
NC_000913	3731460	3731465		0.512142
NC_000913	3731465	3731470		0.370790
NC_000913	3731470	3731475		0.381504
NC_000913	3731475	3731480		0.176397
NC_000913	3731480	3731485		0.248196
NC_000913	3731485	3731490		0.177306
NC_000913	3731490	3731495		0.104877
NC_000913	3731495	3731500		0.163659
NC_000913	3731500	3731505		0.103642
NC_000913	3731505	3731510		0.089074
NC_000913	3731510	3731515		0.116850
NC_000913	3731515	3731520		0.106507
NC_000913	3731520	3731525		0.087300
NC_000913	3731525	3731530		0.108806
NC_000913	3731530	3731535		0.114135
NC_000913	3731535	3731540		0.120277
NC_000913	3731540	3731545		0.137522
NC_000913	3731545	3731550		0.148745
NC_000913	3731550	3731555		0.189446
NC_000913	3731555	3731560		0.508166
NC_000913	3731560	3731565		0.606758
NC_000913	3731565	3731570		0.383939
NC_000913	3731570	3731575		0.280390
NC_000913	3731575	3731580		0.329902
NC_000913	3731580	3731585		0.330642
NC_000913	3731585	3731590		0.298260
NC_000913	3731590	3731595		0.369401
NC_000913	3731595	3731600		0.373972
NC_000913	3731600	3731605		0.377855
NC_000913	3731605	3731610		0.335607
NC_000913	3731610	3731615		0.188695
NC_000913	3731615	3731620		0.230715
NC_000913	3731620	3731625		0.222059
NC_000913	3731625	3731630		0.249271
NC_000913	3731630	3731635		0.285417
NC_000913	3731635	3731640		0.569674
NC_000913	3731640	3731645		0.721962
NC_000913	3731645	3731650		0.307338
NC_000913	3731650	3731655		0.178253
NC_000913	3731655	3731660		0.099390
NC_000913	3731660	3731665		0.044346
NC_000913	3731665	3731670		0.017545
NC_000913	3731670	3731675		0.016397
NC_000913	3731675	3731680		0.019754
NC_000913	3731680	3731685		0.008792
NC_000913	3731685	3731690		0.010180
NC_000913	3731690	3731695		0.006596
NC_000913	3731695	3731700		0.011807
NC_000913	3731700	3731705		0.007914
NC_000913	3731705	3731710		0.008611
NC_000913	3731710	3731715		0.009976
NC_000913	3731715	3731720		0.019709
NC_000913	3731720	3731725		0.024024
NC_000913	3731725	3731730		0.088726
NC_000913	3731730	3731735		0.088333
NC_000913	3731735	3731740		0.084416
NC_000913	3731740	3731745		0.081332
NC_000913	3731745	3731750		0.080395
NC_000913	3731750	3731755		0.078890
NC_000913	3731755	3731760		0.054275
NC_000913	3731760	3731765		0.046680
NC_000913	3731765	3731770		0.040025
NC_000913	3731770	3731775		0.030593
NC_000913	3731775	3731780		0.036018
NC_000913	3731780	3731785		0.032016
NC_000913	3731785	3731790		0.049814
NC_000913	3731790	3731795		0.037889
NC_000913	3731795	3731800		0.030409
NC_000913	3731800	3731805		0.026358
NC_000913	3731805	3731810		0.025733
NC_000913	3731810	3731815		0.042053
NC_000913	3731815	3731820		0.061800
NC_000913	3731820	3731825		0.118889
NC_000913	3731825	3731830		0.143139
NC_000913	3731830	3731835		0.135295
NC_000913	3731835	3731840		0.158590
NC_000913	3731840	3731845		0.428452
NC_000913	3731845	3731850		0.513067
NC_000913	3731850	3731855		0.660524
NC_000913	3731855	3731860		0.583979
NC_000913	3731860	3731865		0.548465
NC_000913	3731865	3731870		0.547252
NC_000913	3731870	3731875		0.578295
NC_000913	3731875	3731880		0.543759
NC_000913	3731880	3731885		0.887117
NC_000913	3731885	3731890		0.347618
NC_000913	3731890	3731895		0.333376
NC_000913	3731895	3731900		0.269666
NC_000913	3731900	3731905		0.224481
NC_000913	3731905	3731910		0.230762
NC_000913	3731910	3731915		0.228790
NC_000913	3731915	3731920		0.162121
NC_000913	3731920	3731925		0.282304
NC_000913	3731925	3731930		0.456658
NC_000913	3731930	3731935		0.514985
NC_000913	3731935	3731940		0.262998
NC_000913	3731940	3731945		0.237933
NC_000913	3731945	3731950		0.281931
NC_000913	3731950	3731955		0.256019
NC_000913	3731955	3731960		0.282621
NC_000913	3731960	3731965		0.290124
NC_000913	3731965	3731970		0.296999
NC_000913	3731970	3731975		0.521086
NC_000913	3731975	3731980		0.485959
NC_000913	3731980	3731985		0.675335
NC_000913	3731985	3731990		0.706639
NC_000913	3731990	3731995		0.760602
NC_000913	3731995	3732000		0.740464
NC_000913	3732000	3732005		0.828979
NC_000913	3732005	3732010		0.918002
NC_000913	3732010	3732015		0.922066
NC_000913	3732015	3732020		0.572312
NC_000913	3732020	3732025		0.482187
NC_000913	3732025	3732030		0.518363
NC_000913	3732030	3732035		0.418546
NC_000913	3732035	3732040		0.426823
NC_000913	3732040	3732045		0.459011
NC_000913	3732045	3732050		0.491240
NC_000913	3732050	3732055		0.662920
NC_000913	3732055	3732060		0.858541
NC_000913	3732060	3732065		1.839164
NC_000913	3732065	3732070		2.841980
NC_000913	3732070	3732075		3.321339
NC_000913	3732075	3732080		3.190737
NC_000913	3732080	3732085		2.624884
NC_000913	3732085	3732090		1.975689
NC_000913	3732090	3732095		0.883641
NC_000913	3732095	3732100		0.763758
NC_000913	3732100	3732105		0.848807
NC_000913	3732105	3732110		0.536868
NC_000913	3732110	3732115		0.550135
NC_000913	3732115	3732120		0.548445
NC_000913	3732120	3732125		0.582205
NC_000913	3732125	3732130		0.524373
NC_000913	3732130	3732135		0.379670
NC_000913	3732135	3732140		0.355939
NC_000913	3732140	3732145		0.362069
NC_000913	3732145	3732150		0.303857
NC_000913	3732150	3732155		0.285900
NC_000913	3732155	3732160		0.269141
NC_000913	3732160	3732165		0.371886
NC_000913	3732165	3732170		0.414772
NC_000913	3732170	3732175		0.394168
NC_000913	3732175	3732180		0.552917
NC_000913	3732180	3732185		1.127842
NC_000913	3732185	3732190		1.019145
NC_000913	3732190	3732195		0.665147
NC_000913	3732195	3732200		0.614745
NC_000913	3732200	3732205		0.601787
NC_000913	3732205	3732210		0.549478
NC_000913	3732210	3732215		0.440585
NC_000913	3732215	3732220		0.448583
NC_000913	3732220	3732225		0.446198
NC_000913	3732225	3732230		0.483934
NC_000913	3732230	3732235		0.645785
NC_000913	3732235	3732240		0.727192
NC_000913	3732240	3732245		0.784281
NC_000913	3732245	3732250		0.800056
NC_000913	3732250	3732255		0.870317
NC_000913	3732255	3732260		0.927312
NC_000913	3732260	3732265		1.290935
NC_000913	3732265	3732270		0.753621
NC_000913	3732270	3732275		0.803839
NC_000913	3732275	3732280		0.710909
NC_000913	3732280	3732285		0.658198
NC_000913	3732285	3732290		0.526890
NC_000913	3732290	3732295		0.383419
NC_000913	3732295	3732300		0.429215
NC_000913	3732300	3732305		0.381982
NC_000913	3732305	3732310		0.418460
NC_000913	3732310	3732315		0.323000
NC_000913	3732315	3732320		0.281520
NC_000913	3732320	3732325		0.338428
NC_000913	3732325	3732330		0.413028
NC_000913	3732330	3732335		0.299912
NC_000913	3732335	3732340		0.280310
NC_000913	3732340	3732345		0.307491
NC_000913	3732345	3732350		0.294716
NC_000913	3732350	3732355		0.281142
NC_000913	3732355	3732360		0.179231
NC_000913	3732360	3732365		0.093296
NC_000913	3732365	3732370		0.029602
NC_000913	3732370	3732375		0.027079
NC_000913	3732375	3732380		0.029230
NC_000913	3732380	3732385		0.025855
NC_000913	3732385	3732390		0.022857
NC_000913	3732390	3732395		0.023486
NC_000913	3732395	3732400		0.024932
NC_000913	3732400	3732405		0.030281
NC_000913	3732405	3732410		0.038988
NC_000913	3732410	3732415		0.043029
NC_000913	3732415	3732420		0.041249
NC_000913	3732420	3732425		0.019658
NC_000913	3732425	3732430		0.015090
NC_000913	3732430	3732435		0.013563
NC_000913	3732435	3732440		0.015994
NC_000913	3732440	3732445		0.030858
NC_000913	3732445	3732450		0.033223
NC_000913	3732450	3732455		0.041368
NC_000913	3732455	3732460		0.136357
NC_000913	3732460	3732465		0.212173
NC_000913	3732465	3732470		0.288578
NC_000913	3732470	3732475		0.300053
NC_000913	3732475	3732480		0.207511
NC_000913	3732480	3732485		0.110284
NC_000913	3732485	3732490		0.092576
NC_000913	3732490	3732495		0.068562
NC_000913	3732495	3732500		0.073891
NC_000913	3732500	3732505		0.047910
NC_000913	3732505	3732510		0.038713
NC_000913	3732510	3732515		0.045271
NC_000913	3732515	3732520		0.037755
NC_000913	3732520	3732525		0.046617
NC_000913	3732525	3732530		0.062110
NC_000913	3732530	3732535		0.052818
NC_000913	3732535	3732540		0.092536
NC_000913	3732540	3732545		0.140368
NC_000913	3732545	3732550		0.146341
NC_000913	3732550	3732555		0.118284
NC_000913	3732555	3732560		0.115375
NC_000913	3732560	3732565		0.101547
NC_000913	3732565	3732570		0.096321
NC_000913	3732570	3732575		0.095473
NC_000913	3732575	3732580		0.093187
NC_000913	3732580	3732585		0.101611
NC_000913	3732585	3732590		0.106970
NC_000913	3732590	3732595		0.099179
NC_000913	3732595	3732600		0.101930
NC_000913	3732600	3732605		0.129302
NC_000913	3732605	3732610		0.141786
NC_000913	3732610	3732615		0.191740
NC_000913	3732615	3732620		0.184362
NC_000913	3732620	3732625		0.179071
NC_000913	3732625	3732630		0.180341
NC_000913	3732630	3732635		0.138354
NC_000913	3732635	3732640		0.117246
NC_000913	3732640	3732645		0.057676
NC_000913	3732645	3732650		0.031267
NC_000913	3732650	3732655		0.028416
NC_000913	3732655	3732660		0.024541
NC_000913	3732660	3732665		0.021361
NC_000913	3732665	3732670		0.023002
NC_000913	3732670	3732675		0.016218
NC_000913	3732675	3732680		0.037184
NC_000913	3732680	3732685		0.040321
NC_000913	3732685	3732690		0.041453
NC_000913	3732690	3732695		0.061718
NC_000913	3732695	3732700		0.147664
NC_000913	3732700	3732705		0.223792
NC_000913	3732705	3732710		0.318481
NC_000913	3732710	3732715		0.450724
NC_000913	3732715	3732720		0.469827
NC_000913	3732720	3732725		0.419192
NC_000913	3732725	3732730		0.410809
NC_000913	3732730	3732735		0.408629
NC_000913	3732735	3732740		0.408036
NC_000913	3732740	3732745		0.424908
NC_000913	3732745	3732750		0.535876
NC_000913	3732750	3732755		1.028833
NC_000913	3732755	3732760		0.830522
NC_000913	3732760	3732765		1.090332
NC_000913	3732765	3732770		0.509349
NC_000913	3732770	3732775		0.643411
NC_000913	3732775	3732780		0.221864
NC_000913	3732780	3732785		0.184393
NC_000913	3732785	3732790		0.028634
NC_000913	3732790	3732795		0.018021
NC_000913	3732795	3732800		0.015494
NC_000913	3732800	3732805		0.012386
NC_000913	3732805	3732810		0.009984
NC_000913	3732810	3732815		0.013264
NC_000913	3732815	3732820		0.013866
NC_000913	3732820	3732825		0.025488
NC_000913	3732825	3732830		0.021874
NC_000913	3732830	3732835		0.037367
NC_000913	3732835	3732840		0.027140
NC_000913	3732840	3732845		0.032472
NC_000913	3732845	3732850		0.064821
NC_000913	3732850	3732855		0.064784
NC_000913	3732855	3732860		0.074417
NC_000913	3732860	3732865		0.099483
NC_000913	3732865	3732870		0.111613
NC_000913	3732870	3732875		0.150681
NC_000913	3732875	3732880		0.158986
NC_000913	3732880	3732885		0.153128
NC_000913	3732885	3732890		0.144563
NC_000913	3732890	3732895		0.194072
NC_000913	3732895	3732900		0.164996
NC_000913	3732900	3732905		0.128465
NC_000913	3732905	3732910		0.251069
NC_000913	3732910	3732915		0.384293
NC_000913	3732915	3732920		0.453430
NC_000913	3732920	3732925		0.490266
NC_000913	3732925	3732930		0.387369
NC_000913	3732930	3732935		0.399848
NC_000913	3732935	3732940		0.333297
NC_000913	3732940	3732945		0.442299
NC_000913	3732945	3732950		0.355848
NC_000913	3732950	3732955		0.335575
NC_000913	3732955	3732960		0.502309
NC_000913	3732960	3732965		0.555978
NC_000913	3732965	3732970		0.622809
NC_000913	3732970	3732975		0.516722
NC_000913	3732975	3732980		0.579554
NC_000913	3732980	3732985		0.388502
NC_000913	3732985	3732990		0.245684
NC_000913	3732990	3732995		0.337252
NC_000913	3732995	3733000		0.357452
NC_000913	3733000	3733005		0.345230
NC_000913	3733005	3733010		0.301172
NC_000913	3733010	3733015		0.317423
NC_000913	3733015	3733020		0.387207
NC_000913	3733020	3733025		0.260804
NC_000913	3733025	3733030		0.483615
NC_000913	3733030	3733035		0.713961
NC_000913	3733035	3733040		1.314419
NC_000913	3733040	3733045		1.125847
NC_000913	3733045	3733050		0.980298
NC_000913	3733050	3733055		0.798060
NC_000913	3733055	3733060		0.591214
NC_000913	3733060	3733065		0.451629
NC_000913	3733065	3733070		0.417555
NC_000913	3733070	3733075		0.356420
NC_000913	3733075	3733080		0.243126
NC_000913	3733080	3733085		0.131655
NC_000913	3733085	3733090		0.084640
NC_000913	3733090	3733095		0.073214
NC_000913	3733095	3733100		0.063598
NC_000913	3733100	3733105		0.071966
NC_000913	3733105	3733110		0.073648
NC_000913	3733110	3733115		0.080588
NC_000913	3733115	3733120		0.057114
NC_000913	3733120	3733125		0.055689
NC_000913	3733125	3733130		0.066673
NC_000913	3733130	3733135		0.068169
NC_000913	3733135	3733140		0.076200
NC_000913	3733140	3733145		0.161211
NC_000913	3733145	3733150		0.109579
NC_000913	3733150	3733155		0.111804
NC_000913	3733155	3733160		0.094504
NC_000913	3733160	3733165		0.209062
NC_000913	3733165	3733170		0.160770
NC_000913	3733170	3733175		0.156852
NC_000913	3733175	3733180		0.212030
NC_000913	3733180	3733185		0.326554
NC_000913	3733185	3733190		0.159104
NC_000913	3733190	3733195		0.108204
NC_000913	3733195	3733200		0.156141
NC_000913	3733200	3733205		0.129054
NC_000913	3733205	3733210		0.123844
NC_000913	3733210	3733215		0.125097
NC_000913	3733215	3733220		0.121001
NC_000913	3733220	3733225		0.270723
NC_000913	3733225	3733230		0.241573
NC_000913	3733230	3733235		0.243886
NC_000913	3733235	3733240		0.193476
NC_000913	3733240	3733245		0.198212
NC_000913	3733245	3733250		0.174051
NC_000913	3733250	3733255		0.143874
NC_000913	3733255	3733260		0.152517
NC_000913	3733260	3733265		0.100846
NC_000913	3733265	3733270		0.096462
NC_000913	3733270	3733275		0.090105
NC_000913	3733275	3733280		0.068429
NC_000913	3733280	3733285		0.081765
NC_000913	3733285	3733290		0.061966
NC_000913	3733290	3733295		0.057992
NC_000913	3733295	3733300		0.052656
NC_000913	3733300	3733305		0.037955
NC_000913	3733305	3733310		0.043666
NC_000913	3733310	3733315		0.034826
NC_000913	3733315	3733320		0.025856
NC_000913	3733320	3733325		0.032818
NC_000913	3733325	3733330		0.018909
NC_000913	3733330	3733335		0.042246
NC_000913	3733335	3733340		0.047135
NC_000913	3733340	3733345		0.069334
NC_000913	3733345	3733350		0.085095
NC_000913	3733350	3733355		0.105448
NC_000913	3733355	3733360		0.357573
NC_000913	3733360	3733365		0.653839
NC_000913	3733365	3733370		0.562325
NC_000913	3733370	3733375		0.381792
NC_000913	3733375	3733380		0.346680
NC_000913	3733380	3733385		0.349669
NC_000913	3733385	3733390		0.189887
NC_000913	3733390	3733395		0.191068
NC_000913	3733395	3733400		0.172072
NC_000913	3733400	3733405		0.173493
NC_000913	3733405	3733410		0.180907
NC_000913	3733410	3733415		0.163854
NC_000913	3733415	3733420		0.147411
NC_000913	3733420	3733425		0.140040
NC_000913	3733425	3733430		0.157177
NC_000913	3733430	3733435		0.298551
NC_000913	3733435	3733440		0.439047
NC_000913	3733440	3733445		0.434844
NC_000913	3733445	3733450		0.358470
NC_000913	3733450	3733455		0.300826
NC_000913	3733455	3733460		0.348466
NC_000913	3733460	3733465		0.312039
NC_000913	3733465	3733470		0.475470
NC_000913	3733470	3733475		0.511533
NC_000913	3733475	3733480		0.629964
NC_000913	3733480	3733485		0.925543
NC_000913	3733485	3733490		1.102332
NC_000913	3733490	3733495		0.691901
NC_000913	3733495	3733500		0.721873
NC_000913	3733500	3733505		0.763801
NC_000913	3733505	3733510		0.767363
NC_000913	3733510	3733515		0.594498
NC_000913	3733515	3733520		0.751690
NC_000913	3733520	3733525		1.291172
NC_000913	3733525	3733530		0.923298
NC_000913	3733530	3733535		0.856799
NC_000913	3733535	3733540		1.277415
NC_000913	3733540	3733545		0.975535
NC_000913	3733545	3733550		0.514518
NC_000913	3733550	3733555		0.376896
NC_000913	3733555	3733560		0.281572
NC_000913	3733560	3733565		0.311848
NC_000913	3733565	3733570		0.301200
NC_000913	3733570	3733575		0.344030
NC_000913	3733575	3733580		0.499087
NC_000913	3733580	3733585		0.328837
NC_000913	3733585	3733590		0.209872
NC_000913	3733590	3733595		0.261700
NC_000913	3733595	3733600		0.179095
NC_000913	3733600	3733605		0.147314
NC_000913	3733605	3733610		0.104337
NC_000913	3733610	3733615		0.139719
NC_000913	3733615	3733620		0.113703
NC_000913	3733620	3733625		0.104795
NC_000913	3733625	3733630		0.127181
NC_000913	3733630	3733635		0.153804
NC_000913	3733635	3733640		0.277677
NC_000913	3733640	3733645		0.492536
NC_000913	3733645	3733650		0.705013
NC_000913	3733650	3733655		0.738003
NC_000913	3733655	3733660		0.811191
NC_000913	3733660	3733665		0.816414
NC_000913	3733665	3733670		0.874222
NC_000913	3733670	3733675		0.518840
NC_000913	3733675	3733680		0.241372
NC_000913	3733680	3733685		0.253923
NC_000913	3733685	3733690		0.202657
NC_000913	3733690	3733695		0.153132
NC_000913	3733695	3733700		0.096661
NC_000913	3733700	3733705		0.100989
NC_000913	3733705	3733710		0.111910
NC_000913	3733710	3733715		0.153941
NC_000913	3733715	3733720		0.179465
NC_000913	3733720	3733725		0.151155
NC_000913	3733725	3733730		0.127447
NC_000913	3733730	3733735		0.178201
NC_000913	3733735	3733740		0.139061
NC_000913	3733740	3733745		0.127153
NC_000913	3733745	3733750		0.085044
NC_000913	3733750	3733755		0.089907
NC_000913	3733755	3733760		0.069824
NC_000913	3733760	3733765		0.066574
NC_000913	3733765	3733770		0.085141
NC_000913	3733770	3733775		0.094338
NC_000913	3733775	3733780		0.093924
NC_000913	3733780	3733785		0.115147
NC_000913	3733785	3733790		0.200962
NC_000913	3733790	3733795		0.355400
NC_000913	3733795	3733800		0.768603
NC_000913	3733800	3733805		0.723459
NC_000913	3733805	3733810		0.784740
NC_000913	3733810	3733815		0.723869
NC_000913	3733815	3733820		1.580917
NC_000913	3733820	3733825		1.586557
NC_000913	3733825	3733830		1.221244
NC_000913	3733830	3733835		0.618290
NC_000913	3733835	3733840		0.479439
NC_000913	3733840	3733845		0.250828
NC_000913	3733845	3733850		0.205844
NC_000913	3733850	3733855		0.189495
NC_000913	3733855	3733860		0.147448
NC_000913	3733860	3733865		0.170082
NC_000913	3733865	3733870		0.255631
NC_000913	3733870	3733875		0.227317
NC_000913	3733875	3733880		0.215989
NC_000913	3733880	3733885		0.239099
NC_000913	3733885	3733890		0.332822
NC_000913	3733890	3733895		0.355935
NC_000913	3733895	3733900		0.370700
NC_000913	3733900	3733905		0.304945
NC_000913	3733905	3733910		0.261706
NC_000913	3733910	3733915		0.266396
NC_000913	3733915	3733920		0.299021
NC_000913	3733920	3733925		0.204291
NC_000913	3733925	3733930		0.217687
NC_000913	3733930	3733935		0.189512
NC_000913	3733935	3733940		0.270912
NC_000913	3733940	3733945		0.194733
NC_000913	3733945	3733950		0.211668
NC_000913	3733950	3733955		0.236506
NC_000913	3733955	3733960		0.252757
NC_000913	3733960	3733965		0.307701
NC_000913	3733965	3733970		0.319918
NC_000913	3733970	3733975		0.383974
NC_000913	3733975	3733980		0.374237
NC_000913	3733980	3733985		0.445331
NC_000913	3733985	3733990		0.448949
NC_000913	3733990	3733995		0.323221
NC_000913	3733995	3734000		0.269923
NC_000913	3734000	3734005		0.306215
NC_000913	3734005	3734010		0.307124
NC_000913	3734010	3734015		0.299335
NC_000913	3734015	3734020		0.362318
NC_000913	3734020	3734025		0.356690
NC_000913	3734025	3734030		0.426681
NC_000913	3734030	3734035		0.592066
NC_000913	3734035	3734040		0.733570
NC_000913	3734040	3734045		0.774901
NC_000913	3734045	3734050		0.987121
NC_000913	3734050	3734055		0.925455
NC_000913	3734055	3734060		1.054353
NC_000913	3734060	3734065		0.883448
NC_000913	3734065	3734070		1.025289
NC_000913	3734070	3734075		0.980737
NC_000913	3734075	3734080		1.183128
NC_000913	3734080	3734085		1.092604
NC_000913	3734085	3734090		1.099814
NC_000913	3734090	3734095		1.022970
NC_000913	3734095	3734100		1.021965
NC_000913	3734100	3734105		1.361717
NC_000913	3734105	3734110		1.446336
NC_000913	3734110	3734115		1.721160
NC_000913	3734115	3734120		1.818844
NC_000913	3734120	3734125		2.124878
NC_000913	3734125	3734130		3.427053
NC_000913	3734130	3734135		3.925234
NC_000913	3734135	3734140		5.314417
NC_000913	3734140	3734145		3.393080
NC_000913	3734145	3734150		2.904699
NC_000913	3734150	3734155		2.863295
NC_000913	3734155	3734160		2.081541
NC_000913	3734160	3734165		1.793460
NC_000913	3734165	3734170		1.019555
NC_000913	3734170	3734175		1.080087
NC_000913	3734175	3734180		1.291874
NC_000913	3734180	3734185		1.281702
NC_000913	3734185	3734190		1.131582
NC_000913	3734190	3734195		0.758801
NC_000913	3734195	3734200		0.717710
NC_000913	3734200	3734205		0.712206
NC_000913	3734205	3734210		0.672058
NC_000913	3734210	3734215		0.551341
NC_000913	3734215	3734220		0.567400
NC_000913	3734220	3734225		0.581334
NC_000913	3734225	3734230		0.800090
NC_000913	3734230	3734235		0.865094
NC_000913	3734235	3734240		0.745656
NC_000913	3734240	3734245		0.750750
NC_000913	3734245	3734250		0.758544
NC_000913	3734250	3734255		0.694506
NC_000913	3734255	3734260		0.661906
NC_000913	3734260	3734265		0.589488
NC_000913	3734265	3734270		0.545861
NC_000913	3734270	3734275		0.663081
NC_000913	3734275	3734280		0.748294
NC_000913	3734280	3734285		0.774590
NC_000913	3734285	3734290		0.671447
NC_000913	3734290	3734295		0.406147
NC_000913	3734295	3734300		0.350251
NC_000913	3734300	3734305		0.157260
NC_000913	3734305	3734310		0.137196
NC_000913	3734310	3734315		0.097919
NC_000913	3734315	3734320		0.118157
NC_000913	3734320	3734325		0.157253
NC_000913	3734325	3734330		0.149353
NC_000913	3734330	3734335		0.137872
NC_000913	3734335	3734340		0.160296
NC_000913	3734340	3734345		0.144314
NC_000913	3734345	3734350		0.174481
NC_000913	3734350	3734355		0.184014
NC_000913	3734355	3734360		0.168518
NC_000913	3734360	3734365		0.145843
NC_000913	3734365	3734370		0.182928
NC_000913	3734370	3734375		0.173325
NC_000913	3734375	3734380		0.270299
NC_000913	3734380	3734385		0.278091
NC_000913	3734385	3734390		0.210301
NC_000913	3734390	3734395		0.316087
NC_000913	3734395	3734400		0.674962
NC_000913	3734400	3734405		0.662074
NC_000913	3734405	3734410		1.193796
NC_000913	3734410	3734415		1.145338
NC_000913	3734415	3734420		1.304979
NC_000913	3734420	3734425		1.301949
NC_000913	3734425	3734430		0.903071
NC_000913	3734430	3734435		0.584144
NC_000913	3734435	3734440		0.705910
NC_000913	3734440	3734445		0.735442
NC_000913	3734445	3734450		0.745719
NC_000913	3734450	3734455		0.842175
NC_000913	3734455	3734460		0.751626
NC_000913	3734460	3734465		0.681159
NC_000913	3734465	3734470		0.821226
NC_000913	3734470	3734475		0.953273
NC_000913	3734475	3734480		0.970227
NC_000913	3734480	3734485		0.814789
NC_000913	3734485	3734490		0.617850
NC_000913	3734490	3734495		0.360548
NC_000913	3734495	3734500		0.139968
NC_000913	3734500	3734505		0.126705
NC_000913	3734505	3734510		0.112967
NC_000913	3734510	3734515		0.107270
NC_000913	3734515	3734520		0.073858
NC_000913	3734520	3734525		0.092728
NC_000913	3734525	3734530		0.095432
NC_000913	3734530	3734535		0.102391
NC_000913	3734535	3734540		0.036298
NC_000913	3734540	3734545		0.045269
NC_000913	3734545	3734550		0.041452
NC_000913	3734550	3734555		0.048375
NC_000913	3734555	3734560		0.042463
NC_000913	3734560	3734565		0.041792
NC_000913	3734565	3734570		0.083147
NC_000913	3734570	3734575		0.098015
NC_000913	3734575	3734580		0.108136
NC_000913	3734580	3734585		0.132237
NC_000913	3734585	3734590		0.148827
NC_000913	3734590	3734595		0.170577
NC_000913	3734595	3734600		0.142619
NC_000913	3734600	3734605		0.156154
NC_000913	3734605	3734610		0.373038
NC_000913	3734610	3734615		0.837110
NC_000913	3734615	3734620		1.405701
NC_000913	3734620	3734625		1.624306
NC_000913	3734625	3734630		1.401882
NC_000913	3734630	3734635		1.279500
NC_000913	3734635	3734640		0.875441
NC_000913	3734640	3734645		0.606548
NC_000913	3734645	3734650		0.439199
NC_000913	3734650	3734655		0.390920
NC_000913	3734655	3734660		0.403639
NC_000913	3734660	3734665		0.238920
NC_000913	3734665	3734670		0.188235
NC_000913	3734670	3734675		0.187994
NC_000913	3734675	3734680		0.285779
NC_000913	3734680	3734685		0.214333
NC_000913	3734685	3734690		0.470831
NC_000913	3734690	3734695		0.744620
NC_000913	3734695	3734700		0.867193
NC_000913	3734700	3734705		0.988460
NC_000913	3734705	3734710		1.216716
NC_000913	3734710	3734715		1.423745
NC_000913	3734715	3734720		0.908159
NC_000913	3734720	3734725		0.880372
NC_000913	3734725	3734730		0.871409
NC_000913	3734730	3734735		0.881408
NC_000913	3734735	3734740		0.853289
NC_000913	3734740	3734745		0.959848
NC_000913	3734745	3734750		0.735842
NC_000913	3734750	3734755		0.616342
NC_000913	3734755	3734760		0.540266
NC_000913	3734760	3734765		0.450940
NC_000913	3734765	3734770		0.445957
NC_000913	3734770	3734775		0.457446
NC_000913	3734775	3734780		0.310588
NC_000913	3734780	3734785		0.319715
NC_000913	3734785	3734790		0.246442
NC_000913	3734790	3734795		0.209884
NC_000913	3734795	3734800		0.232985
NC_000913	3734800	3734805		0.272234
NC_000913	3734805	3734810		0.351393
NC_000913	3734810	3734815		0.357376
NC_000913	3734815	3734820		0.345691
NC_000913	3734820	3734825		0.392676
NC_000913	3734825	3734830		0.355807
NC_000913	3734830	3734835		0.279196
NC_000913	3734835	3734840		0.287568
NC_000913	3734840	3734845		0.242461
NC_000913	3734845	3734850		0.169996
NC_000913	3734850	3734855		0.138004
NC_000913	3734855	3734860		0.112993
NC_000913	3734860	3734865		0.093959
NC_000913	3734865	3734870		0.068629
NC_000913	3734870	3734875		0.044877
NC_000913	3734875	3734880		0.041850
NC_000913	3734880	3734885		0.041738
NC_000913	3734885	3734890		0.028811
NC_000913	3734890	3734895		0.017038
NC_000913	3734895	3734900		0.015108
NC_000913	3734900	3734905		0.023382
NC_000913	3734905	3734910		0.023660
NC_000913	3734910	3734915		0.006759
NC_000913	3734915	3734920		0.008560
NC_000913	3734920	3734925		0.012013
NC_000913	3734925	3734930		0.016998
NC_000913	3734930	3734935		0.033313
NC_000913	3734935	3734940		0.150198
NC_000913	3734940	3734945		0.159962
NC_000913	3734945	3734950		0.149681
NC_000913	3734950	3734955		0.170641
NC_000913	3734955	3734960		0.185602
NC_000913	3734960	3734965		0.131661
NC_000913	3734965	3734970		0.197058
NC_000913	3734970	3734975		0.212879
NC_000913	3734975	3734980		0.297911
NC_000913	3734980	3734985		0.317503
NC_000913	3734985	3734990		0.504812
NC_000913	3734990	3734995		0.586148
NC_000913	3734995	3735000		0.573292
NC_000913	3735000	3735005		0.606839
NC_000913	3735005	3735010		0.659103
NC_000913	3735010	3735015		0.617683
NC_000913	3735015	3735020		0.291535
NC_000913	3735020	3735025		0.355341
NC_000913	3735025	3735030		0.419532
NC_000913	3735030	3735035		0.363969
NC_000913	3735035	3735040		0.337000
NC_000913	3735040	3735045		0.348357
NC_000913	3735045	3735050		0.298547
NC_000913	3735050	3735055		0.267672
NC_000913	3735055	3735060		0.254853
NC_000913	3735060	3735065		0.361905
NC_000913	3735065	3735070		0.493950
NC_000913	3735070	3735075		0.677654
NC_000913	3735075	3735080		0.718088
NC_000913	3735080	3735085		0.676663
NC_000913	3735085	3735090		0.738323
NC_000913	3735090	3735095		0.765665
NC_000913	3735095	3735100		0.851677
NC_000913	3735100	3735105		1.016151
NC_000913	3735105	3735110		0.253208
NC_000913	3735110	3735115		0.465257
NC_000913	3735115	3735120		0.463828
NC_000913	3735120	3735125		0.492473
NC_000913	3735125	3735130		0.414271
NC_000913	3735130	3735135		0.354541
NC_000913	3735135	3735140		0.385558
NC_000913	3735140	3735145		0.404733
NC_000913	3735145	3735150		0.418812
NC_000913	3735150	3735155		0.524370
NC_000913	3735155	3735160		0.523314
NC_000913	3735160	3735165		0.532658
NC_000913	3735165	3735170		0.567116
NC_000913	3735170	3735175		0.666326
NC_000913	3735175	3735180		0.787235
NC_000913	3735180	3735185		1.119956
NC_000913	3735185	3735190		0.824849
NC_000913	3735190	3735195		0.745072
NC_000913	3735195	3735200		0.720356
NC_000913	3735200	3735205		0.762458
NC_000913	3735205	3735210		0.488886
NC_000913	3735210	3735215		0.408155
NC_000913	3735215	3735220		0.383698
NC_000913	3735220	3735225		0.273976
NC_000913	3735225	3735230		0.268358
NC_000913	3735230	3735235		0.238408
NC_000913	3735235	3735240		0.250825
NC_000913	3735240	3735245		0.335782
NC_000913	3735245	3735250		0.341867
NC_000913	3735250	3735255		0.432675
NC_000913	3735255	3735260		0.511292
NC_000913	3735260	3735265		0.674773
NC_000913	3735265	3735270		0.737240
NC_000913	3735270	3735275		0.986919
NC_000913	3735275	3735280		0.913294
NC_000913	3735280	3735285		0.971690
NC_000913	3735285	3735290		1.023555
NC_000913	3735290	3735295		1.125208
NC_000913	3735295	3735300		1.082099
NC_000913	3735300	3735305		1.003094
NC_000913	3735305	3735310		1.096649
NC_000913	3735310	3735315		1.016551
NC_000913	3735315	3735320		1.389560
NC_000913	3735320	3735325		1.591728
NC_000913	3735325	3735330		1.565367
NC_000913	3735330	3735335		1.666214
NC_000913	3735335	3735340		1.277201
NC_000913	3735340	3735345		1.329143
NC_000913	3735345	3735350		1.173374
NC_000913	3735350	3735355		0.915850
NC_000913	3735355	3735360		0.634449
NC_000913	3735360	3735365		0.405539
NC_000913	3735365	3735370		0.481357
NC_000913	3735370	3735375		0.150852
NC_000913	3735375	3735380		0.083961
NC_000913	3735380	3735385		0.085190
NC_000913	3735385	3735390		0.075871
NC_000913	3735390	3735395		0.066490
NC_000913	3735395	3735400		0.101657
NC_000913	3735400	3735405		0.430742
NC_000913	3735405	3735410		0.433941
NC_000913	3735410	3735415		0.298365
NC_000913	3735415	3735420		0.205917
NC_000913	3735420	3735425		0.185090
NC_000913	3735425	3735430		0.140290
NC_000913	3735430	3735435		0.162785
NC_000913	3735435	3735440		0.124037
NC_000913	3735440	3735445		0.131261
NC_000913	3735445	3735450		0.138975
NC_000913	3735450	3735455		0.137842
NC_000913	3735455	3735460		0.146772
NC_000913	3735460	3735465		0.198082
NC_000913	3735465	3735470		0.185382
NC_000913	3735470	3735475		0.184409
NC_000913	3735475	3735480		0.195860
NC_000913	3735480	3735485		0.291279
NC_000913	3735485	3735490		0.216773
NC_000913	3735490	3735495		0.295927
NC_000913	3735495	3735500		0.338508
NC_000913	3735500	3735505		0.303533
NC_000913	3735505	3735510		0.339101
NC_000913	3735510	3735515		0.363835
NC_000913	3735515	3735520		0.456147
NC_000913	3735520	3735525		0.486098
NC_000913	3735525	3735530		0.430015
NC_000913	3735530	3735535		0.482456
NC_000913	3735535	3735540		0.410626
NC_000913	3735540	3735545		0.218086
NC_000913	3735545	3735550		0.092045
NC_000913	3735550	3735555		0.086860
NC_000913	3735555	3735560		0.084996
NC_000913	3735560	3735565		0.086252
NC_000913	3735565	3735570		0.081102
NC_000913	3735570	3735575		0.328459
NC_000913	3735575	3735580		0.291889
NC_000913	3735580	3735585		0.925223
NC_000913	3735585	3735590		1.805087
NC_000913	3735590	3735595		1.732436
NC_000913	3735595	3735600		0.944788
NC_000913	3735600	3735605		0.468674
NC_000913	3735605	3735610		0.397769
NC_000913	3735610	3735615		0.364546
NC_000913	3735615	3735620		0.350768
NC_000913	3735620	3735625		0.287474
NC_000913	3735625	3735630		0.116544
NC_000913	3735630	3735635		0.105045
NC_000913	3735635	3735640		0.143078
NC_000913	3735640	3735645		0.374870
NC_000913	3735645	3735650		0.381171
NC_000913	3735650	3735655		0.426487
NC_000913	3735655	3735660		0.421520
NC_000913	3735660	3735665		0.466141
NC_000913	3735665	3735670		0.506948
NC_000913	3735670	3735675		0.459744
NC_000913	3735675	3735680		0.412781
NC_000913	3735680	3735685		0.319424
NC_000913	3735685	3735690		0.278335
NC_000913	3735690	3735695		0.308149
NC_000913	3735695	3735700		0.299070
NC_000913	3735700	3735705		0.561091
NC_000913	3735705	3735710		0.502463
NC_000913	3735710	3735715		0.447775
NC_000913	3735715	3735720		0.523719
NC_000913	3735720	3735725		0.679391
NC_000913	3735725	3735730		0.656751
NC_000913	3735730	3735735		0.827457
NC_000913	3735735	3735740		0.415959
NC_000913	3735740	3735745		0.171210
NC_000913	3735745	3735750		0.148587
NC_000913	3735750	3735755		0.140724
NC_000913	3735755	3735760		0.104768
NC_000913	3735760	3735765		0.114354
NC_000913	3735765	3735770		0.130580
NC_000913	3735770	3735775		0.126861
NC_000913	3735775	3735780		0.100991
NC_000913	3735780	3735785		0.109483
NC_000913	3735785	3735790		0.139113
NC_000913	3735790	3735795		0.212926
NC_000913	3735795	3735800		0.155592
NC_000913	3735800	3735805		0.181072
NC_000913	3735805	3735810		0.190909
NC_000913	3735810	3735815		0.183174
NC_000913	3735815	3735820		0.128162
NC_000913	3735820	3735825		0.140323
NC_000913	3735825	3735830		0.175291
NC_000913	3735830	3735835		0.142208
NC_000913	3735835	3735840		0.179462
NC_000913	3735840	3735845		0.480696
NC_000913	3735845	3735850		0.698566
NC_000913	3735850	3735855		0.792411
NC_000913	3735855	3735860		1.363169
NC_000913	3735860	3735865		1.230243
NC_000913	3735865	3735870		1.449055
NC_000913	3735870	3735875		1.078431
NC_000913	3735875	3735880		1.081725
NC_000913	3735880	3735885		0.722031
NC_000913	3735885	3735890		0.429810
NC_000913	3735890	3735895		0.296078
NC_000913	3735895	3735900		0.244885
NC_000913	3735900	3735905		0.220352
NC_000913	3735905	3735910		0.145312
NC_000913	3735910	3735915		0.134596
NC_000913	3735915	3735920		0.138968
NC_000913	3735920	3735925		0.160404
NC_000913	3735925	3735930		0.170894
NC_000913	3735930	3735935		0.178311
NC_000913	3735935	3735940		0.292949
NC_000913	3735940	3735945		0.438849
NC_000913	3735945	3735950		0.808199
NC_000913	3735950	3735955		0.913923
NC_000913	3735955	3735960		0.967375
NC_000913	3735960	3735965		0.678587
NC_000913	3735965	3735970		0.853589
NC_000913	3735970	3735975		0.847549
NC_000913	3735975	3735980		0.988645
NC_000913	3735980	3735985		0.667577
NC_000913	3735985	3735990		0.461828
NC_000913	3735990	3735995		0.531047
NC_000913	3735995	3736000		0.611883
NC_000913	3736000	3736005		0.541286
NC_000913	3736005	3736010		0.569066
NC_000913	3736010	3736015		0.626596
NC_000913	3736015	3736020		0.910428
NC_000913	3736020	3736025		1.535560
NC_000913	3736025	3736030		1.924118
NC_000913	3736030	3736035		2.272152
NC_000913	3736035	3736040		3.847481
NC_000913	3736040	3736045		5.061349
NC_000913	3736045	3736050		6.918224
NC_000913	3736050	3736055		5.075589
NC_000913	3736055	3736060		4.980416
NC_000913	3736060	3736065		4.219584
NC_000913	3736065	3736070		2.114582
NC_000913	3736070	3736075		1.955416
NC_000913	3736075	3736080		1.444374
NC_000913	3736080	3736085		1.315166
NC_000913	3736085	3736090		0.820466
NC_000913	3736090	3736095		0.737324
NC_000913	3736095	3736100		0.483134
NC_000913	3736100	3736105		0.589126
NC_000913	3736105	3736110		0.517330
NC_000913	3736110	3736115		0.253286
NC_000913	3736115	3736120		0.273950
NC_000913	3736120	3736125		0.289409
NC_000913	3736125	3736130		0.225257
NC_000913	3736130	3736135		0.165344
NC_000913	3736135	3736140		0.194039
NC_000913	3736140	3736145		0.235619
NC_000913	3736145	3736150		0.273974
NC_000913	3736150	3736155		0.486282
NC_000913	3736155	3736160		0.641143
NC_000913	3736160	3736165		0.561710
NC_000913	3736165	3736170		0.397156
NC_000913	3736170	3736175		0.433780
NC_000913	3736175	3736180		0.362259
NC_000913	3736180	3736185		0.367891
NC_000913	3736185	3736190		0.314745
NC_000913	3736190	3736195		0.300182
NC_000913	3736195	3736200		0.221385
NC_000913	3736200	3736205		0.250452
NC_000913	3736205	3736210		0.293933
NC_000913	3736210	3736215		0.259461
NC_000913	3736215	3736220		0.264754
NC_000913	3736220	3736225		0.327111
NC_000913	3736225	3736230		0.252517
NC_000913	3736230	3736235		0.188446
NC_000913	3736235	3736240		0.167928
NC_000913	3736240	3736245		0.192340
NC_000913	3736245	3736250		0.158534
NC_000913	3736250	3736255		0.090515
NC_000913	3736255	3736260		0.031297
NC_000913	3736260	3736265		0.029374
NC_000913	3736265	3736270		0.015553
NC_000913	3736270	3736275		0.017587
NC_000913	3736275	3736280		0.013621
NC_000913	3736280	3736285		0.012770
NC_000913	3736285	3736290		0.016132
NC_000913	3736290	3736295		0.013388
NC_000913	3736295	3736300		0.028357
NC_000913	3736300	3736305		0.131279
NC_000913	3736305	3736310		0.158864
NC_000913	3736310	3736315		0.206270
NC_000913	3736315	3736320		0.197382
NC_000913	3736320	3736325		0.246354
NC_000913	3736325	3736330		0.272136
NC_000913	3736330	3736335		0.324281
NC_000913	3736335	3736340		0.384988
NC_000913	3736340	3736345		0.543764
NC_000913	3736345	3736350		0.829797
NC_000913	3736350	3736355		0.894899
NC_000913	3736355	3736360		0.833316
NC_000913	3736360	3736365		0.631281
NC_000913	3736365	3736370		0.612291
NC_000913	3736370	3736375		0.528065
NC_000913	3736375	3736380		0.739498
NC_000913	3736380	3736385		0.777689
NC_000913	3736385	3736390		0.805729
NC_000913	3736390	3736395		0.941946
NC_000913	3736395	3736400		1.029698
NC_000913	3736400	3736405		1.027308
NC_000913	3736405	3736410		0.923421
NC_000913	3736410	3736415		0.741471
NC_000913	3736415	3736420		0.184266
NC_000913	3736420	3736425		0.159896
NC_000913	3736425	3736430		0.158876
NC_000913	3736430	3736435		0.137511
NC_000913	3736435	3736440		0.094136
NC_000913	3736440	3736445		0.102575
NC_000913	3736445	3736450		0.104318
NC_000913	3736450	3736455		0.099602
NC_000913	3736455	3736460		0.317192
NC_000913	3736460	3736465		0.266460
NC_000913	3736465	3736470		0.264240
NC_000913	3736470	3736475		0.240266
NC_000913	3736475	3736480		0.161213
NC_000913	3736480	3736485		0.136102
NC_000913	3736485	3736490		0.166752
NC_000913	3736490	3736495		0.226369
NC_000913	3736495	3736500		0.224641
NC_000913	3736500	3736505		0.214731
NC_000913	3736505	3736510		0.206540
NC_000913	3736510	3736515		0.242315
NC_000913	3736515	3736520		0.255580
NC_000913	3736520	3736525		0.330272
NC_000913	3736525	3736530		0.299168
NC_000913	3736530	3736535		0.240150
NC_000913	3736535	3736540		0.176570
NC_000913	3736540	3736545		0.190864
NC_000913	3736545	3736550		0.120365
NC_000913	3736550	3736555		0.070203
NC_000913	3736555	3736560		0.099495
NC_000913	3736560	3736565		0.085214
NC_000913	3736565	3736570		0.131757
NC_000913	3736570	3736575		0.207765
NC_000913	3736575	3736580		0.388664
NC_000913	3736580	3736585		0.502634
NC_000913	3736585	3736590		0.655311
NC_000913	3736590	3736595		0.987262
NC_000913	3736595	3736600		0.873152
NC_000913	3736600	3736605		0.811724
NC_000913	3736605	3736610		0.666312
NC_000913	3736610	3736615		0.699131
NC_000913	3736615	3736620		0.682563
NC_000913	3736620	3736625		0.560294
NC_000913	3736625	3736630		0.598363
NC_000913	3736630	3736635		0.582672
NC_000913	3736635	3736640		0.485505
NC_000913	3736640	3736645		0.780848
NC_000913	3736645	3736650		0.571691
NC_000913	3736650	3736655		0.456148
NC_000913	3736655	3736660		0.471484
NC_000913	3736660	3736665		0.482786
NC_000913	3736665	3736670		0.455787
NC_000913	3736670	3736675		0.413283
NC_000913	3736675	3736680		0.449006
NC_000913	3736680	3736685		0.455546
NC_000913	3736685	3736690		0.423630
NC_000913	3736690	3736695		0.405901
NC_000913	3736695	3736700		0.457055
NC_000913	3736700	3736705		0.443466
NC_000913	3736705	3736710		0.423661
NC_000913	3736710	3736715		0.510525
NC_000913	3736715	3736720		0.517656
NC_000913	3736720	3736725		0.558593
NC_000913	3736725	3736730		0.582484
NC_000913	3736730	3736735		0.718411
NC_000913	3736735	3736740		0.989862
NC_000913	3736740	3736745		0.732440
NC_000913	3736745	3736750		0.824015
NC_000913	3736750	3736755		0.825079
NC_000913	3736755	3736760		0.730943
NC_000913	3736760	3736765		0.335780
NC_000913	3736765	3736770		0.275768
NC_000913	3736770	3736775		0.247156
NC_000913	3736775	3736780		0.231548
NC_000913	3736780	3736785		0.221796
NC_000913	3736785	3736790		0.250805
NC_000913	3736790	3736795		0.216092
NC_000913	3736795	3736800		0.243395
NC_000913	3736800	3736805		0.223549
NC_000913	3736805	3736810		0.210100
NC_000913	3736810	3736815		0.237387
NC_000913	3736815	3736820		0.323453
NC_000913	3736820	3736825		0.305239
NC_000913	3736825	3736830		0.231173
NC_000913	3736830	3736835		0.190990
NC_000913	3736835	3736840		0.185971
NC_000913	3736840	3736845		0.210730
NC_000913	3736845	3736850		0.253198
NC_000913	3736850	3736855		0.282888
NC_000913	3736855	3736860		0.356462
NC_000913	3736860	3736865		0.437771
NC_000913	3736865	3736870		0.445278
NC_000913	3736870	3736875		0.650963
NC_000913	3736875	3736880		0.541424
NC_000913	3736880	3736885		0.538996
NC_000913	3736885	3736890		0.594270
NC_000913	3736890	3736895		0.579649
NC_000913	3736895	3736900		0.494010
NC_000913	3736900	3736905		0.453956
NC_000913	3736905	3736910		0.546390
NC_000913	3736910	3736915		0.609813
NC_000913	3736915	3736920		0.790143
NC_000913	3736920	3736925		0.567278
NC_000913	3736925	3736930		0.644491
NC_000913	3736930	3736935		0.719579
NC_000913	3736935	3736940		0.501821
NC_000913	3736940	3736945		0.519705
NC_000913	3736945	3736950		0.487163
NC_000913	3736950	3736955		0.383362
NC_000913	3736955	3736960		0.215140
NC_000913	3736960	3736965		0.185296
NC_000913	3736965	3736970		0.126209
NC_000913	3736970	3736975		0.094765
NC_000913	3736975	3736980		0.123342
NC_000913	3736980	3736985		0.100336
NC_000913	3736985	3736990		0.296669
NC_000913	3736990	3736995		0.243013
NC_000913	3736995	3737000		0.271545
NC_000913	3737000	3737005		0.312421
NC_000913	3737005	3737010		0.332995
NC_000913	3737010	3737015		0.276623
NC_000913	3737015	3737020		0.299922
NC_000913	3737020	3737025		0.301729
NC_000913	3737025	3737030		0.341492
NC_000913	3737030	3737035		0.378476
NC_000913	3737035	3737040		0.388903
NC_000913	3737040	3737045		0.438801
NC_000913	3737045	3737050		0.383068
NC_000913	3737050	3737055		0.330529
NC_000913	3737055	3737060		0.300895
NC_000913	3737060	3737065		0.172061
NC_000913	3737065	3737070		0.133657
NC_000913	3737070	3737075		0.156725
NC_000913	3737075	3737080		0.162256
NC_000913	3737080	3737085		0.143390
NC_000913	3737085	3737090		0.109986
NC_000913	3737090	3737095		0.072245
NC_000913	3737095	3737100		0.060363
NC_000913	3737100	3737105		0.028404
NC_000913	3737105	3737110		0.020463
NC_000913	3737110	3737115		0.011958
NC_000913	3737115	3737120		0.008404
NC_000913	3737120	3737125		0.009860
NC_000913	3737125	3737130		0.013057
NC_000913	3737130	3737135		0.011203
NC_000913	3737135	3737140		0.005843
NC_000913	3737140	3737145		0.001630
NC_000913	3737145	3737150		0.000900
NC_000913	3737150	3737155		0.001061
NC_000913	3737155	3737160		0.000697
NC_000913	3737160	3737165		0.000235
NC_000913	3737165	3737170		0.000230
NC_000913	3737170	3737175		0.000183
NC_000913	3737175	3737180		0.000213
NC_000913	3737180	3737185		0.000273
NC_000913	3737185	3737190		0.000243
NC_000913	3737190	3737195		0.000188
NC_000913	3737195	3737200		0.000189
NC_000913	3737200	3737205		0.004024
NC_000913	3737205	3737210		0.035974
NC_000913	3737210	3737215		0.108680
NC_000913	3737215	3737220		0.191428
NC_000913	3737220	3737225		0.291640
NC_000913	3737225	3737230		0.459598
NC_000913	3737230	3737235		0.420143
NC_000913	3737235	3737240		0.426476
NC_000913	3737240	3737245		0.413067
NC_000913	3737245	3737250		0.397141
NC_000913	3737250	3737255		0.419491
NC_000913	3737255	3737260		0.417545
NC_000913	3737260	3737265		0.397994
NC_000913	3737265	3737270		0.353740
NC_000913	3737270	3737275		0.350640
NC_000913	3737275	3737280		0.354245
NC_000913	3737280	3737285		0.371103
NC_000913	3737285	3737290		0.085499
NC_000913	3737290	3737295		0.094042
NC_000913	3737295	3737300		0.048013
NC_000913	3737300	3737305		0.029863
NC_000913	3737305	3737310		0.026722
NC_000913	3737310	3737315		0.026561
NC_000913	3737315	3737320		0.030163
NC_000913	3737320	3737325		0.032611
NC_000913	3737325	3737330		0.103506
NC_000913	3737330	3737335		0.094929
NC_000913	3737335	3737340		0.125317
NC_000913	3737340	3737345		0.121829
NC_000913	3737345	3737350		0.141517
NC_000913	3737350	3737355		0.153227
NC_000913	3737355	3737360		0.172685
NC_000913	3737360	3737365		0.266105
NC_000913	3737365	3737370		0.261617
NC_000913	3737370	3737375		0.254483
NC_000913	3737375	3737380		0.276452
NC_000913	3737380	3737385		0.293033
NC_000913	3737385	3737390		0.255829
NC_000913	3737390	3737395		0.277251
NC_000913	3737395	3737400		0.291122
NC_000913	3737400	3737405		0.277408
NC_000913	3737405	3737410		0.262930
NC_000913	3737410	3737415		0.327164
NC_000913	3737415	3737420		0.392916
NC_000913	3737420	3737425		0.588962
NC_000913	3737425	3737430		0.692813
NC_000913	3737430	3737435		0.678569
NC_000913	3737435	3737440		0.562958
NC_000913	3737440	3737445		0.470046
NC_000913	3737445	3737450		0.580727
NC_000913	3737450	3737455		0.759134
NC_000913	3737455	3737460		0.714480
NC_000913	3737460	3737465		0.737663
NC_000913	3737465	3737470		0.704802
NC_000913	3737470	3737475		0.786326
NC_000913	3737475	3737480		0.680248
NC_000913	3737480	3737485		0.660803
NC_000913	3737485	3737490		0.253835
NC_000913	3737490	3737495		0.246837
NC_000913	3737495	3737500		0.229092
NC_000913	3737500	3737505		0.203734
NC_000913	3737505	3737510		0.130202
NC_000913	3737510	3737515		0.143499
NC_000913	3737515	3737520		0.145879
NC_000913	3737520	3737525		0.145587
NC_000913	3737525	3737530		0.148932
NC_000913	3737530	3737535		0.175011
NC_000913	3737535	3737540		0.196674
NC_000913	3737540	3737545		0.158061
NC_000913	3737545	3737550		0.156741
NC_000913	3737550	3737555		0.189598
NC_000913	3737555	3737560		0.174756
NC_000913	3737560	3737565		0.198524
NC_000913	3737565	3737570		0.182424
NC_000913	3737570	3737575		0.182072
NC_000913	3737575	3737580		0.188869
NC_000913	3737580	3737585		0.145926
NC_000913	3737585	3737590		0.115674
NC_000913	3737590	3737595		0.143053
NC_000913	3737595	3737600		0.115359
NC_000913	3737600	3737605		0.111388
NC_000913	3737605	3737610		0.069654
NC_000913	3737610	3737615		0.102774
NC_000913	3737615	3737620		0.107330
NC_000913	3737620	3737625		0.119779
NC_000913	3737625	3737630		0.133352
NC_000913	3737630	3737635		0.146830
NC_000913	3737635	3737640		0.155305
NC_000913	3737640	3737645		0.158512
NC_000913	3737645	3737650		0.183761
NC_000913	3737650	3737655		0.178187
NC_000913	3737655	3737660		0.195853
NC_000913	3737660	3737665		0.132441
NC_000913	3737665	3737670		0.142006
NC_000913	3737670	3737675		0.148610
NC_000913	3737675	3737680		0.152051
NC_000913	3737680	3737685		0.192300
NC_000913	3737685	3737690		0.228740
NC_000913	3737690	3737695		0.212400
NC_000913	3737695	3737700		0.238557
NC_000913	3737700	3737705		0.242878
NC_000913	3737705	3737710		0.233456
NC_000913	3737710	3737715		0.197205
NC_000913	3737715	3737720		0.174509
NC_000913	3737720	3737725		0.118386
NC_000913	3737725	3737730		0.097234
NC_000913	3737730	3737735		0.096341
NC_000913	3737735	3737740		0.107229
NC_000913	3737740	3737745		0.134335
NC_000913	3737745	3737750		0.157437
NC_000913	3737750	3737755		0.150153
NC_000913	3737755	3737760		0.189715
NC_000913	3737760	3737765		0.179257
NC_000913	3737765	3737770		0.193503
NC_000913	3737770	3737775		0.108969
NC_000913	3737775	3737780		0.068683
NC_000913	3737780	3737785		0.122211
NC_000913	3737785	3737790		0.102205
NC_000913	3737790	3737795		0.082192
NC_000913	3737795	3737800		0.089168
NC_000913	3737800	3737805		0.155084
NC_000913	3737805	3737810		0.255994
NC_000913	3737810	3737815		0.242189
NC_000913	3737815	3737820		0.099313
NC_000913	3737820	3737825		0.064837
NC_000913	3737825	3737830		0.055537
NC_000913	3737830	3737835		0.061949
NC_000913	3737835	3737840		0.064233
NC_000913	3737840	3737845		0.081917
NC_000913	3737845	3737850		0.078805
NC_000913	3737850	3737855		0.098458
NC_000913	3737855	3737860		0.311584
NC_000913	3737860	3737865		0.403525
NC_000913	3737865	3737870		0.574133
NC_000913	3737870	3737875		0.453930
NC_000913	3737875	3737880		0.523896
NC_000913	3737880	3737885		0.583734
NC_000913	3737885	3737890		0.609367
NC_000913	3737890	3737895		0.486331
NC_000913	3737895	3737900		0.318768
NC_000913	3737900	3737905		0.313360
NC_000913	3737905	3737910		0.319550
NC_000913	3737910	3737915		0.300953
NC_000913	3737915	3737920		0.314551
NC_000913	3737920	3737925		0.325475
NC_000913	3737925	3737930		0.408373
NC_000913	3737930	3737935		0.597486
NC_000913	3737935	3737940		0.472066
NC_000913	3737940	3737945		0.631690
NC_000913	3737945	3737950		0.799092
NC_000913	3737950	3737955		0.906440
NC_000913	3737955	3737960		1.177654
NC_000913	3737960	3737965		1.233788
NC_000913	3737965	3737970		1.408381
NC_000913	3737970	3737975		1.453164
NC_000913	3737975	3737980		1.414904
NC_000913	3737980	3737985		0.677125
NC_000913	3737985	3737990		0.641113
NC_000913	3737990	3737995		0.619682
NC_000913	3737995	3738000		0.608527
NC_000913	3738000	3738005		0.526661
NC_000913	3738005	3738010		0.458741
NC_000913	3738010	3738015		0.423951
NC_000913	3738015	3738020		0.434221
NC_000913	3738020	3738025		0.409986
NC_000913	3738025	3738030		0.439985
NC_000913	3738030	3738035		0.458551
NC_000913	3738035	3738040		0.604772
NC_000913	3738040	3738045		0.530410
NC_000913	3738045	3738050		0.508021
NC_000913	3738050	3738055		0.446807
NC_000913	3738055	3738060		0.411569
NC_000913	3738060	3738065		0.333675
NC_000913	3738065	3738070		0.349578
NC_000913	3738070	3738075		0.277532
NC_000913	3738075	3738080		0.302701
NC_000913	3738080	3738085		0.316424
NC_000913	3738085	3738090		0.506642
NC_000913	3738090	3738095		0.350314
NC_000913	3738095	3738100		0.135157
NC_000913	3738100	3738105		0.126125
NC_000913	3738105	3738110		0.084685
NC_000913	3738110	3738115		0.090039
NC_000913	3738115	3738120		0.080948
NC_000913	3738120	3738125		0.101144
NC_000913	3738125	3738130		0.081949
NC_000913	3738130	3738135		0.123372
NC_000913	3738135	3738140		0.056562
NC_000913	3738140	3738145		0.076641
NC_000913	3738145	3738150		0.090277
NC_000913	3738150	3738155		0.112186
NC_000913	3738155	3738160		0.127478
NC_000913	3738160	3738165		0.114505
NC_000913	3738165	3738170		0.103060
NC_000913	3738170	3738175		0.112392
NC_000913	3738175	3738180		0.148713
NC_000913	3738180	3738185		0.173422
NC_000913	3738185	3738190		0.183306
NC_000913	3738190	3738195		0.215239
NC_000913	3738195	3738200		0.184194
NC_000913	3738200	3738205		0.260783
NC_000913	3738205	3738210		0.286214
NC_000913	3738210	3738215		0.307535
NC_000913	3738215	3738220		0.363076
NC_000913	3738220	3738225		0.456741
NC_000913	3738225	3738230		0.350116
NC_000913	3738230	3738235		0.300187
NC_000913	3738235	3738240		0.486511
NC_000913	3738240	3738245		0.443678
NC_000913	3738245	3738250		0.380028
NC_000913	3738250	3738255		0.315293
NC_000913	3738255	3738260		0.143924
NC_000913	3738260	3738265		0.102519
NC_000913	3738265	3738270		0.097779
NC_000913	3738270	3738275		0.091568
NC_000913	3738275	3738280		0.094684
NC_000913	3738280	3738285		0.111922
NC_000913	3738285	3738290		0.235569
NC_000913	3738290	3738295		0.269186
NC_000913	3738295	3738300		0.292197
NC_000913	3738300	3738305		0.394188
NC_000913	3738305	3738310		0.515498
NC_000913	3738310	3738315		0.491796
NC_000913	3738315	3738320		0.513370
NC_000913	3738320	3738325		0.263410
NC_000913	3738325	3738330		0.397040
NC_000913	3738330	3738335		0.458824
NC_000913	3738335	3738340		0.468284
NC_000913	3738340	3738345		0.651150
NC_000913	3738345	3738350		0.636164
NC_000913	3738350	3738355		0.366141
NC_000913	3738355	3738360		0.162145
NC_000913	3738360	3738365		0.099961
NC_000913	3738365	3738370		0.125122
NC_000913	3738370	3738375		0.114347
NC_000913	3738375	3738380		0.123612
NC_000913	3738380	3738385		0.111479
NC_000913	3738385	3738390		0.097075
NC_000913	3738390	3738395		0.267814
NC_000913	3738395	3738400		0.297631
NC_000913	3738400	3738405		0.415259
NC_000913	3738405	3738410		0.565689
NC_000913	3738410	3738415		0.755260
NC_000913	3738415	3738420		0.691451
NC_000913	3738420	3738425		0.693226
NC_000913	3738425	3738430		0.439949
NC_000913	3738430	3738435		0.143230
NC_000913	3738435	3738440		0.027219
NC_000913	3738440	3738445		0.023058
NC_000913	3738445	3738450		0.021208
NC_000913	3738450	3738455		0.021730
NC_000913	3738455	3738460		0.018922
NC_000913	3738460	3738465		0.018809
NC_000913	3738465	3738470		0.089302
NC_000913	3738470	3738475		0.194140
NC_000913	3738475	3738480		0.272021
NC_000913	3738480	3738485		0.352297
NC_000913	3738485	3738490		0.330289
NC_000913	3738490	3738495		0.439125
NC_000913	3738495	3738500		0.496175
NC_000913	3738500	3738505		0.360218
NC_000913	3738505	3738510		0.236912
NC_000913	3738510	3738515		0.202298
NC_000913	3738515	3738520		0.154071
NC_000913	3738520	3738525		0.156915
NC_000913	3738525	3738530		0.139941
NC_000913	3738530	3738535		0.097476
NC_000913	3738535	3738540		0.050139
NC_000913	3738540	3738545		0.051655
NC_000913	3738545	3738550		0.037066
NC_000913	3738550	3738555		0.045097
NC_000913	3738555	3738560		0.048766
NC_000913	3738560	3738565		0.046154
NC_000913	3738565	3738570		0.061010
NC_000913	3738570	3738575		0.033730
NC_000913	3738575	3738580		0.047687
NC_000913	3738580	3738585		0.041023
NC_000913	3738585	3738590		0.062535
NC_000913	3738590	3738595		0.400100
NC_000913	3738595	3738600		0.385298
NC_000913	3738600	3738605		0.347654
NC_000913	3738605	3738610		0.331605
NC_000913	3738610	3738615		0.337113
NC_000913	3738615	3738620		0.319057
NC_000913	3738620	3738625		0.277251
NC_000913	3738625	3738630		0.263640
NC_000913	3738630	3738635		0.274359
NC_000913	3738635	3738640		0.293670
NC_000913	3738640	3738645		0.469294
NC_000913	3738645	3738650		0.890370
NC_000913	3738650	3738655		0.759388
NC_000913	3738655	3738660		0.531644
NC_000913	3738660	3738665		0.495214
NC_000913	3738665	3738670		0.411919
NC_000913	3738670	3738675		0.250267
NC_000913	3738675	3738680		0.221526
NC_000913	3738680	3738685		0.037614
NC_000913	3738685	3738690		0.026777
NC_000913	3738690	3738695		0.033677
NC_000913	3738695	3738700		0.046190
NC_000913	3738700	3738705		0.068735
NC_000913	3738705	3738710		0.053292
NC_000913	3738710	3738715		0.047239
NC_000913	3738715	3738720		0.048355
NC_000913	3738720	3738725		0.019798
NC_000913	3738725	3738730		0.016200
NC_000913	3738730	3738735		0.022071
NC_000913	3738735	3738740		0.021119
NC_000913	3738740	3738745		0.023860
NC_000913	3738745	3738750		0.024977
NC_000913	3738750	3738755		0.031447
NC_000913	3738755	3738760		0.039545
NC_000913	3738760	3738765		0.138501
NC_000913	3738765	3738770		0.126535
NC_000913	3738770	3738775		0.108416
NC_000913	3738775	3738780		0.085067
NC_000913	3738780	3738785		0.105205
NC_000913	3738785	3738790		0.170158
NC_000913	3738790	3738795		0.103542
NC_000913	3738795	3738800		0.120191
NC_000913	3738800	3738805		0.162780
NC_000913	3738805	3738810		0.259712
NC_000913	3738810	3738815		0.396381
NC_000913	3738815	3738820		0.495409
NC_000913	3738820	3738825		0.433860
NC_000913	3738825	3738830		0.397825
NC_000913	3738830	3738835		0.441585
NC_000913	3738835	3738840		0.374288
NC_000913	3738840	3738845		0.352059
NC_000913	3738845	3738850		0.321371
NC_000913	3738850	3738855		0.320282
NC_000913	3738855	3738860		0.334550
NC_000913	3738860	3738865		0.216038
NC_000913	3738865	3738870		0.278461
NC_000913	3738870	3738875		0.268352
NC_000913	3738875	3738880		0.125103
NC_000913	3738880	3738885		0.242773
NC_000913	3738885	3738890		0.313863
NC_000913	3738890	3738895		0.073319
NC_000913	3738895	3738900		0.059766
NC_000913	3738900	3738905		0.045640
NC_000913	3738905	3738910		0.045417
NC_000913	3738910	3738915		0.038090
NC_000913	3738915	3738920		0.027297
NC_000913	3738920	3738925		0.026587
NC_000913	3738925	3738930		0.019692
NC_000913	3738930	3738935		0.021929
NC_000913	3738935	3738940		0.020676
NC_000913	3738940	3738945		0.024173
NC_000913	3738945	3738950		0.016697
NC_000913	3738950	3738955		0.010716
NC_000913	3738955	3738960		0.012746
NC_000913	3738960	3738965		0.012347
NC_000913	3738965	3738970		0.019722
NC_000913	3738970	3738975		0.028386
NC_000913	3738975	3738980		0.059526
NC_000913	3738980	3738985		0.056502
NC_000913	3738985	3738990		0.043845
NC_000913	3738990	3738995		0.015288
NC_000913	3738995	3739000		0.019025
NC_000913	3739000	3739005		0.016919
NC_000913	3739005	3739010		0.012567
NC_000913	3739010	3739015		0.012774
NC_000913	3739015	3739020		0.012244
NC_000913	3739020	3739025		0.016117
NC_000913	3739025	3739030		0.072207
NC_000913	3739030	3739035		0.240320
NC_000913	3739035	3739040		0.314298
NC_000913	3739040	3739045		0.672822
NC_000913	3739045	3739050		0.713206
NC_000913	3739050	3739055		0.760435
NC_000913	3739055	3739060		1.172370
NC_000913	3739060	3739065		2.121994
NC_000913	3739065	3739070		1.580247
NC_000913	3739070	3739075		1.098698
NC_000913	3739075	3739080		1.540880
NC_000913	3739080	3739085		0.854553
NC_000913	3739085	3739090		0.857198
NC_000913	3739090	3739095		0.806473
NC_000913	3739095	3739100		0.795709
NC_000913	3739100	3739105		0.809861
NC_000913	3739105	3739110		0.790606
NC_000913	3739110	3739115		0.922003
NC_000913	3739115	3739120		1.133922
NC_000913	3739120	3739125		1.165930
NC_000913	3739125	3739130		1.339430
NC_000913	3739130	3739135		1.460238
NC_000913	3739135	3739140		1.878391
NC_000913	3739140	3739145		1.890425
NC_000913	3739145	3739150		1.995227
NC_000913	3739150	3739155		1.924543
NC_000913	3739155	3739160		2.167983
NC_000913	3739160	3739165		2.364887
NC_000913	3739165	3739170		2.681211
NC_000913	3739170	3739175		2.722999
NC_000913	3739175	3739180		2.385461
NC_000913	3739180	3739185		2.089541
NC_000913	3739185	3739190		1.685643
NC_000913	3739190	3739195		1.819533
NC_000913	3739195	3739200		0.918975
NC_000913	3739200	3739205		0.794336
NC_000913	3739205	3739210		0.612228
NC_000913	3739210	3739215		0.611063
NC_000913	3739215	3739220		0.575028
NC_000913	3739220	3739225		0.678238
NC_000913	3739225	3739230		0.695151
NC_000913	3739230	3739235		0.794618
NC_000913	3739235	3739240		0.427313
NC_000913	3739240	3739245		0.486455
NC_000913	3739245	3739250		0.461428
NC_000913	3739250	3739255		0.453481
NC_000913	3739255	3739260		0.410458
NC_000913	3739260	3739265		0.267095
NC_000913	3739265	3739270		0.197171
NC_000913	3739270	3739275		0.135672
NC_000913	3739275	3739280		0.136583
NC_000913	3739280	3739285		0.159567
NC_000913	3739285	3739290		0.140097
NC_000913	3739290	3739295		0.095119
NC_000913	3739295	3739300		0.083547
NC_000913	3739300	3739305		0.053162
NC_000913	3739305	3739310		0.057541
NC_000913	3739310	3739315		0.078246
NC_000913	3739315	3739320		0.086917
NC_000913	3739320	3739325		0.079683
NC_000913	3739325	3739330		0.095165
NC_000913	3739330	3739335		0.165773
NC_000913	3739335	3739340		0.219212
NC_000913	3739340	3739345		0.305425
NC_000913	3739345	3739350		0.335716
NC_000913	3739350	3739355		0.356013
NC_000913	3739355	3739360		0.322083
NC_000913	3739360	3739365		0.386796
NC_000913	3739365	3739370		0.424240
NC_000913	3739370	3739375		0.465320
NC_000913	3739375	3739380		0.468197
NC_000913	3739380	3739385		0.587254
NC_000913	3739385	3739390		0.740049
NC_000913	3739390	3739395		0.737389
NC_000913	3739395	3739400		0.630257
NC_000913	3739400	3739405		0.778230
NC_000913	3739405	3739410		0.726954
NC_000913	3739410	3739415		0.772523
NC_000913	3739415	3739420		0.797923
NC_000913	3739420	3739425		0.901966
NC_000913	3739425	3739430		1.034318
NC_000913	3739430	3739435		0.956908
NC_000913	3739435	3739440		1.066335
NC_000913	3739440	3739445		0.787716
NC_000913	3739445	3739450		0.838083
NC_000913	3739450	3739455		0.763830
NC_000913	3739455	3739460		0.626807
NC_000913	3739460	3739465		0.633035
NC_000913	3739465	3739470		0.597190
NC_000913	3739470	3739475		0.667780
NC_000913	3739475	3739480		0.802518
NC_000913	3739480	3739485		1.095001
NC_000913	3739485	3739490		1.121457
NC_000913	3739490	3739495		1.311847
NC_000913	3739495	3739500		1.694858
NC_000913	3739500	3739505		1.627139
NC_000913	3739505	3739510		1.583941
NC_000913	3739510	3739515		1.662852
NC_000913	3739515	3739520		1.552221
NC_000913	3739520	3739525		1.452901
NC_000913	3739525	3739530		1.394515
NC_000913	3739530	3739535		1.374943
NC_000913	3739535	3739540		1.367328
NC_000913	3739540	3739545		1.373365
NC_000913	3739545	3739550		1.451408
NC_000913	3739550	3739555		1.298350
NC_000913	3739555	3739560		1.468044
NC_000913	3739560	3739565		1.458608
NC_000913	3739565	3739570		1.289288
NC_000913	3739570	3739575		1.227270
NC_000913	3739575	3739580		1.204245
NC_000913	3739580	3739585		1.052532
NC_000913	3739585	3739590		0.855114
NC_000913	3739590	3739595		0.772395
NC_000913	3739595	3739600		0.445091
NC_000913	3739600	3739605		0.447424
NC_000913	3739605	3739610		0.379851
NC_000913	3739610	3739615		0.394136
NC_000913	3739615	3739620		0.395573
NC_000913	3739620	3739625		0.406753
NC_000913	3739625	3739630		0.355740
NC_000913	3739630	3739635		0.549788
NC_000913	3739635	3739640		0.499636
NC_000913	3739640	3739645		0.284593
NC_000913	3739645	3739650		0.232200
NC_000913	3739650	3739655		0.260774
NC_000913	3739655	3739660		0.256309
NC_000913	3739660	3739665		0.213341
NC_000913	3739665	3739670		0.184026
NC_000913	3739670	3739675		0.163482
NC_000913	3739675	3739680		0.168538
NC_000913	3739680	3739685		0.179214
NC_000913	3739685	3739690		0.207341
NC_000913	3739690	3739695		0.185159
NC_000913	3739695	3739700		0.068772
NC_000913	3739700	3739705		0.042291
NC_000913	3739705	3739710		0.018600
NC_000913	3739710	3739715		0.005828
NC_000913	3739715	3739720		0.004137
NC_000913	3739720	3739725		0.002301
NC_000913	3739725	3739730		0.001516
NC_000913	3739730	3739735		0.001864
NC_000913	3739735	3739740		0.001990
NC_000913	3739740	3739745		0.002388
NC_000913	3739745	3739750		0.002813
NC_000913	3739750	3739755		0.002931
NC_000913	3739755	3739760		0.003602
NC_000913	3739760	3739765		0.012030
NC_000913	3739765	3739770		0.018040
NC_000913	3739770	3739775		0.018332
NC_000913	3739775	3739780		0.090370
NC_000913	3739780	3739785		0.147216
NC_000913	3739785	3739790		0.170702
NC_000913	3739790	3739795		0.221536
NC_000913	3739795	3739800		0.251325
NC_000913	3739800	3739805		0.408414
NC_000913	3739805	3739810		0.672694
NC_000913	3739810	3739815		0.831464
NC_000913	3739815	3739820		0.827151
NC_000913	3739820	3739825		0.577390
NC_000913	3739825	3739830		0.496922
NC_000913	3739830	3739835		0.686394
NC_000913	3739835	3739840		0.652606
NC_000913	3739840	3739845		0.618969
NC_000913	3739845	3739850		0.471838
NC_000913	3739850	3739855		0.425604
NC_000913	3739855	3739860		0.340982
NC_000913	3739860	3739865		0.357763
NC_000913	3739865	3739870		0.308165
NC_000913	3739870	3739875		0.372040
NC_000913	3739875	3739880		0.328097
NC_000913	3739880	3739885		0.368932
NC_000913	3739885	3739890		0.291715
NC_000913	3739890	3739895		0.297446
NC_000913	3739895	3739900		0.381461
NC_000913	3739900	3739905		0.403851
NC_000913	3739905	3739910		0.462471
NC_000913	3739910	3739915		0.406416
NC_000913	3739915	3739920		0.437022
NC_000913	3739920	3739925		0.417129
NC_000913	3739925	3739930		0.412744
NC_000913	3739930	3739935		0.417894
NC_000913	3739935	3739940		0.431398
NC_000913	3739940	3739945		0.443314
NC_000913	3739945	3739950		0.329615
NC_000913	3739950	3739955		0.355984
NC_000913	3739955	3739960		0.325117
NC_000913	3739960	3739965		0.318852
NC_000913	3739965	3739970		0.332377
NC_000913	3739970	3739975		0.322263
NC_000913	3739975	3739980		0.349825
NC_000913	3739980	3739985		0.544998
NC_000913	3739985	3739990		1.062774
NC_000913	3739990	3739995		2.756173
NC_000913	3739995	3740000		2.408086
NC_000913	3740000	3740005		2.433344
NC_000913	3740005	3740010		1.512590
NC_000913	3740010	3740015		1.357195
NC_000913	3740015	3740020		1.630268
NC_000913	3740020	3740025		1.766278
NC_000913	3740025	3740030		1.890529
NC_000913	3740030	3740035		1.826526
NC_000913	3740035	3740040		1.962607
NC_000913	3740040	3740045		2.182253
NC_000913	3740045	3740050		2.592154
NC_000913	3740050	3740055		1.678836
NC_000913	3740055	3740060		1.277037
NC_000913	3740060	3740065		1.258850
NC_000913	3740065	3740070		1.201314
NC_000913	3740070	3740075		0.977566
NC_000913	3740075	3740080		0.949267
NC_000913	3740080	3740085		0.806826
NC_000913	3740085	3740090		0.745479
NC_000913	3740090	3740095		0.733683
NC_000913	3740095	3740100		0.957219
NC_000913	3740100	3740105		0.860348
NC_000913	3740105	3740110		0.817480
NC_000913	3740110	3740115		0.755712
NC_000913	3740115	3740120		0.713108
NC_000913	3740120	3740125		0.546032
NC_000913	3740125	3740130		0.502413
NC_000913	3740130	3740135		0.440585
NC_000913	3740135	3740140		0.431551
NC_000913	3740140	3740145		0.397639
NC_000913	3740145	3740150		0.498496
NC_000913	3740150	3740155		0.544041
NC_000913	3740155	3740160		0.707760
NC_000913	3740160	3740165		0.643609
NC_000913	3740165	3740170		0.682259
NC_000913	3740170	3740175		0.668938
NC_000913	3740175	3740180		0.480387
NC_000913	3740180	3740185		0.498851
NC_000913	3740185	3740190		0.530556
NC_000913	3740190	3740195		0.592071
NC_000913	3740195	3740200		0.455831
NC_000913	3740200	3740205		0.471192
NC_000913	3740205	3740210		0.552554
NC_000913	3740210	3740215		0.442424
NC_000913	3740215	3740220		0.313121
NC_000913	3740220	3740225		0.424274
NC_000913	3740225	3740230		0.280283
NC_000913	3740230	3740235		0.163159
NC_000913	3740235	3740240		0.097654
NC_000913	3740240	3740245		0.068867
NC_000913	3740245	3740250		0.059819
NC_000913	3740250	3740255		0.052357
NC_000913	3740255	3740260		0.029463
NC_000913	3740260	3740265		0.035902
NC_000913	3740265	3740270		0.035182
NC_000913	3740270	3740275		0.059900
NC_000913	3740275	3740280		0.128029
NC_000913	3740280	3740285		0.192837
NC_000913	3740285	3740290		0.226915
NC_000913	3740290	3740295		0.214672
NC_000913	3740295	3740300		0.159885
NC_000913	3740300	3740305		0.186628
NC_000913	3740305	3740310		0.179390
NC_000913	3740310	3740315		0.145002
NC_000913	3740315	3740320		0.151862
NC_000913	3740320	3740325		0.146619
NC_000913	3740325	3740330		0.141720
NC_000913	3740330	3740335		0.377912
NC_000913	3740335	3740340		0.642401
NC_000913	3740340	3740345		1.027384
NC_000913	3740345	3740350		1.293707
NC_000913	3740350	3740355		1.232543
NC_000913	3740355	3740360		1.100262
NC_000913	3740360	3740365		1.199151
NC_000913	3740365	3740370		1.007369
NC_000913	3740370	3740375		0.748154
NC_000913	3740375	3740380		0.548255
NC_000913	3740380	3740385		0.447152
NC_000913	3740385	3740390		0.381948
NC_000913	3740390	3740395		0.426372
NC_000913	3740395	3740400		0.596710
NC_000913	3740400	3740405		0.570512
NC_000913	3740405	3740410		0.578821
NC_000913	3740410	3740415		0.607930
NC_000913	3740415	3740420		0.988142
NC_000913	3740420	3740425		0.923463
NC_000913	3740425	3740430		0.852739
NC_000913	3740430	3740435		0.479748
NC_000913	3740435	3740440		0.311596
NC_000913	3740440	3740445		0.234151
NC_000913	3740445	3740450		0.181399
NC_000913	3740450	3740455		0.099057
NC_000913	3740455	3740460		0.090751
NC_000913	3740460	3740465		0.093752
NC_000913	3740465	3740470		0.099419
NC_000913	3740470	3740475		0.100300
NC_000913	3740475	3740480		0.110178
NC_000913	3740480	3740485		0.436247
NC_000913	3740485	3740490		0.657080
NC_000913	3740490	3740495		1.261734
NC_000913	3740495	3740500		1.399063
NC_000913	3740500	3740505		1.474230
NC_000913	3740505	3740510		1.625562
NC_000913	3740510	3740515		1.993936
NC_000913	3740515	3740520		1.460160
NC_000913	3740520	3740525		1.446725
NC_000913	3740525	3740530		0.454698
NC_000913	3740530	3740535		0.353638
NC_000913	3740535	3740540		0.064134
NC_000913	3740540	3740545		0.055910
NC_000913	3740545	3740550		0.053834
NC_000913	3740550	3740555		0.045256
NC_000913	3740555	3740560		0.044573
NC_000913	3740560	3740565		0.059507
NC_000913	3740565	3740570		0.154375
NC_000913	3740570	3740575		0.381664
NC_000913	3740575	3740580		0.919652
NC_000913	3740580	3740585		0.749664
NC_000913	3740585	3740590		0.069883
NC_000913	3740590	3740595		0.058420
NC_000913	3740595	3740600		0.062162
NC_000913	3740600	3740605		0.066464
NC_000913	3740605	3740610		0.060493
NC_000913	3740610	3740615		0.027963
NC_000913	3740615	3740620		0.021133
NC_000913	3740620	3740625		0.039462
NC_000913	3740625	3740630		0.101667
NC_000913	3740630	3740635		0.177400
NC_000913	3740635	3740640		0.208844
NC_000913	3740640	3740645		0.166725
NC_000913	3740645	3740650		0.070544
NC_000913	3740650	3740655		0.096884
NC_000913	3740655	3740660		0.110410
NC_000913	3740660	3740665		0.141224
NC_000913	3740665	3740670		0.094377
NC_000913	3740670	3740675		0.071829
NC_000913	3740675	3740680		0.095155
NC_000913	3740680	3740685		0.089571
NC_000913	3740685	3740690		0.100096
NC_000913	3740690	3740695		0.113362
NC_000913	3740695	3740700		0.136253
NC_000913	3740700	3740705		0.070754
NC_000913	3740705	3740710		0.102083
NC_000913	3740710	3740715		0.097676
NC_000913	3740715	3740720		0.156772
NC_000913	3740720	3740725		0.125860
NC_000913	3740725	3740730		0.180735
NC_000913	3740730	3740735		0.192192
NC_000913	3740735	3740740		0.158781
NC_000913	3740740	3740745		0.172950
NC_000913	3740745	3740750		0.191706
NC_000913	3740750	3740755		0.195317
NC_000913	3740755	3740760		0.183319
NC_000913	3740760	3740765		0.171612
NC_000913	3740765	3740770		0.243103
NC_000913	3740770	3740775		0.225683
NC_000913	3740775	3740780		0.131919
NC_000913	3740780	3740785		0.146969
NC_000913	3740785	3740790		0.126424
NC_000913	3740790	3740795		0.135384
NC_000913	3740795	3740800		0.148269
NC_000913	3740800	3740805		0.196736
NC_000913	3740805	3740810		0.218011
NC_000913	3740810	3740815		0.255655
NC_000913	3740815	3740820		0.296645
NC_000913	3740820	3740825		0.249330
NC_000913	3740825	3740830		0.152960
NC_000913	3740830	3740835		0.130784
NC_000913	3740835	3740840		0.073539
NC_000913	3740840	3740845		0.053581
NC_000913	3740845	3740850		0.052885
NC_000913	3740850	3740855		0.019552
NC_000913	3740855	3740860		0.036201
NC_000913	3740860	3740865		0.022439
NC_000913	3740865	3740870		0.009400
NC_000913	3740870	3740875		0.008646
NC_000913	3740875	3740880		0.012426
NC_000913	3740880	3740885		0.007896
NC_000913	3740885	3740890		0.008855
NC_000913	3740890	3740895		0.010456
NC_000913	3740895	3740900		0.010322
NC_000913	3740900	3740905		0.008402
NC_000913	3740905	3740910		0.009130
NC_000913	3740910	3740915		0.011182
NC_000913	3740915	3740920		0.017090
NC_000913	3740920	3740925		0.016542
NC_000913	3740925	3740930		0.025005
NC_000913	3740930	3740935		0.028381
NC_000913	3740935	3740940		0.042072
NC_000913	3740940	3740945		0.063208
NC_000913	3740945	3740950		0.053108
NC_000913	3740950	3740955		0.055159
NC_000913	3740955	3740960		0.107951
NC_000913	3740960	3740965		0.174283
NC_000913	3740965	3740970		0.202342
NC_000913	3740970	3740975		0.256880
NC_000913	3740975	3740980		0.315948
NC_000913	3740980	3740985		0.587435
NC_000913	3740985	3740990		0.652652
NC_000913	3740990	3740995		0.554610
NC_000913	3740995	3741000		0.650595
NC_000913	3741000	3741005		0.520505
NC_000913	3741005	3741010		0.280063
NC_000913	3741010	3741015		0.033401
NC_000913	3741015	3741020		0.006196
NC_000913	3741020	3741025		0.000362
NC_000913	3741025	3741030		0.000506
NC_000913	3741030	3741035		0.002920
NC_000913	3741035	3741040		0.003955
NC_000913	3741040	3741045		0.010874
NC_000913	3741045	3741050		0.011384
NC_000913	3741050	3741055		0.016298
NC_000913	3741055	3741060		0.031816
NC_000913	3741060	3741065		0.049570
NC_000913	3741065	3741070		0.021857
NC_000913	3741070	3741075		0.021939
NC_000913	3741075	3741080		0.028962
NC_000913	3741080	3741085		0.031699
NC_000913	3741085	3741090		0.036197
NC_000913	3741090	3741095		0.055319
NC_000913	3741095	3741100		0.046994
NC_000913	3741100	3741105		0.090692
NC_000913	3741105	3741110		0.101287
NC_000913	3741110	3741115		0.172548
NC_000913	3741115	3741120		0.110807
NC_000913	3741120	3741125		0.121718
NC_000913	3741125	3741130		0.117270
NC_000913	3741130	3741135		0.126692
NC_000913	3741135	3741140		0.118632
NC_000913	3741140	3741145		0.138481
NC_000913	3741145	3741150		0.208939
NC_000913	3741150	3741155		0.235539
NC_000913	3741155	3741160		0.338759
NC_000913	3741160	3741165		0.400920
NC_000913	3741165	3741170		0.432903
NC_000913	3741170	3741175		0.481770
NC_000913	3741175	3741180		0.376174
NC_000913	3741180	3741185		0.309171
NC_000913	3741185	3741190		0.304428
NC_000913	3741190	3741195		0.236060
NC_000913	3741195	3741200		0.126717
NC_000913	3741200	3741205		0.114077
NC_000913	3741205	3741210		0.110675
NC_000913	3741210	3741215		0.101699
NC_000913	3741215	3741220		0.079089
NC_000913	3741220	3741225		0.082293
NC_000913	3741225	3741230		0.155677
NC_000913	3741230	3741235		0.181750
NC_000913	3741235	3741240		0.242321
NC_000913	3741240	3741245		0.291672
NC_000913	3741245	3741250		0.236952
NC_000913	3741250	3741255		0.217860
NC_000913	3741255	3741260		0.201272
NC_000913	3741260	3741265		0.185989
NC_000913	3741265	3741270		0.212728
NC_000913	3741270	3741275		0.215482
NC_000913	3741275	3741280		0.158716
NC_000913	3741280	3741285		0.139244
NC_000913	3741285	3741290		0.170351
NC_000913	3741290	3741295		0.200552
NC_000913	3741295	3741300		0.216724
NC_000913	3741300	3741305		0.219558
NC_000913	3741305	3741310		0.259485
NC_000913	3741310	3741315		0.255644
NC_000913	3741315	3741320		0.425484
NC_000913	3741320	3741325		0.422841
NC_000913	3741325	3741330		0.603852
NC_000913	3741330	3741335		0.218222
NC_000913	3741335	3741340		0.357551
NC_000913	3741340	3741345		0.343255
NC_000913	3741345	3741350		0.291479
NC_000913	3741350	3741355		0.234209
NC_000913	3741355	3741360		0.251612
NC_000913	3741360	3741365		0.248005
NC_000913	3741365	3741370		0.231643
NC_000913	3741370	3741375		0.238626
NC_000913	3741375	3741380		0.268988
NC_000913	3741380	3741385		0.385630
NC_000913	3741385	3741390		0.240762
NC_000913	3741390	3741395		0.265664
NC_000913	3741395	3741400		0.428582
NC_000913	3741400	3741405		0.139882
NC_000913	3741405	3741410		0.106262
NC_000913	3741410	3741415		0.031207
NC_000913	3741415	3741420		0.019725
NC_000913	3741420	3741425		0.023113
NC_000913	3741425	3741430		0.017982
NC_000913	3741430	3741435		0.017446
NC_000913	3741435	3741440		0.012227
NC_000913	3741440	3741445		0.044223
NC_000913	3741445	3741450		0.111959
NC_000913	3741450	3741455		0.327003
NC_000913	3741455	3741460		0.418660
NC_000913	3741460	3741465		0.523115
NC_000913	3741465	3741470		0.269663
NC_000913	3741470	3741475		0.207055
NC_000913	3741475	3741480		0.188038
NC_000913	3741480	3741485		0.246416
NC_000913	3741485	3741490		0.240533
NC_000913	3741490	3741495		0.305253
NC_000913	3741495	3741500		0.469673
NC_000913	3741500	3741505		0.452489
NC_000913	3741505	3741510		0.363464
NC_000913	3741510	3741515		0.279596
NC_000913	3741515	3741520		0.244601
NC_000913	3741520	3741525		0.269491
NC_000913	3741525	3741530		0.249863
NC_000913	3741530	3741535		0.242393
NC_000913	3741535	3741540		0.224072
NC_000913	3741540	3741545		0.271704
NC_000913	3741545	3741550		0.672878
NC_000913	3741550	3741555		0.576214
NC_000913	3741555	3741560		0.547798
NC_000913	3741560	3741565		0.800387
NC_000913	3741565	3741570		0.661595
NC_000913	3741570	3741575		0.614850
NC_000913	3741575	3741580		0.808691
NC_000913	3741580	3741585		0.712661
NC_000913	3741585	3741590		0.274095
NC_000913	3741590	3741595		0.277800
NC_000913	3741595	3741600		0.202859
NC_000913	3741600	3741605		0.152092
NC_000913	3741605	3741610		0.146993
NC_000913	3741610	3741615		0.147774
NC_000913	3741615	3741620		0.158039
NC_000913	3741620	3741625		0.160556
NC_000913	3741625	3741630		0.183478
NC_000913	3741630	3741635		0.232649
NC_000913	3741635	3741640		0.268165
NC_000913	3741640	3741645		0.413042
NC_000913	3741645	3741650		0.507953
NC_000913	3741650	3741655		0.588799
NC_000913	3741655	3741660		0.742280
NC_000913	3741660	3741665		0.599252
NC_000913	3741665	3741670		0.566385
NC_000913	3741670	3741675		0.683825
NC_000913	3741675	3741680		0.573576
NC_000913	3741680	3741685		0.541830
NC_000913	3741685	3741690		0.526150
NC_000913	3741690	3741695		0.087248
NC_000913	3741695	3741700		0.068098
NC_000913	3741700	3741705		0.057575
NC_000913	3741705	3741710		0.052205
NC_000913	3741710	3741715		0.048057
NC_000913	3741715	3741720		0.028808
NC_000913	3741720	3741725		0.029870
NC_000913	3741725	3741730		0.052227
NC_000913	3741730	3741735		0.031022
NC_000913	3741735	3741740		0.038051
NC_000913	3741740	3741745		0.060413
NC_000913	3741745	3741750		0.068491
NC_000913	3741750	3741755		0.054737
NC_000913	3741755	3741760		0.048659
NC_000913	3741760	3741765		0.050948
NC_000913	3741765	3741770		0.067592
NC_000913	3741770	3741775		0.107110
NC_000913	3741775	3741780		0.112735
NC_000913	3741780	3741785		0.123321
NC_000913	3741785	3741790		0.131296
NC_000913	3741790	3741795		0.109529
NC_000913	3741795	3741800		0.145996
NC_000913	3741800	3741805		0.194907
NC_000913	3741805	3741810		0.150778
NC_000913	3741810	3741815		0.077129
NC_000913	3741815	3741820		0.043517
NC_000913	3741820	3741825		0.005454
NC_000913	3741825	3741830		0.004127
NC_000913	3741830	3741835		0.003556
NC_000913	3741835	3741840		0.003869
NC_000913	3741840	3741845		0.013824
NC_000913	3741845	3741850		0.076926
NC_000913	3741850	3741855		0.274259
NC_000913	3741855	3741860		0.276796
NC_000913	3741860	3741865		0.276416
NC_000913	3741865	3741870		0.283510
NC_000913	3741870	3741875		0.283966
NC_000913	3741875	3741880		0.260185
NC_000913	3741880	3741885		0.248442
NC_000913	3741885	3741890		0.141193
NC_000913	3741890	3741895		0.138845
NC_000913	3741895	3741900		0.166287
NC_000913	3741900	3741905		0.172530
NC_000913	3741905	3741910		0.132292
NC_000913	3741910	3741915		0.130168
NC_000913	3741915	3741920		0.160997
NC_000913	3741920	3741925		0.270756
NC_000913	3741925	3741930		0.241349
NC_000913	3741930	3741935		0.301183
NC_000913	3741935	3741940		0.227550
NC_000913	3741940	3741945		0.378739
NC_000913	3741945	3741950		0.251905
NC_000913	3741950	3741955		0.266332
NC_000913	3741955	3741960		0.258233
NC_000913	3741960	3741965		0.216815
NC_000913	3741965	3741970		0.375216
NC_000913	3741970	3741975		0.415918
NC_000913	3741975	3741980		0.594345
NC_000913	3741980	3741985		0.872742
NC_000913	3741985	3741990		0.873531
NC_000913	3741990	3741995		0.740935
NC_000913	3741995	3742000		0.700980
NC_000913	3742000	3742005		0.703087
NC_000913	3742005	3742010		0.560821
NC_000913	3742010	3742015		0.390062
NC_000913	3742015	3742020		0.238088
NC_000913	3742020	3742025		0.228069
NC_000913	3742025	3742030		0.167072
NC_000913	3742030	3742035		0.171043
NC_000913	3742035	3742040		0.132180
NC_000913	3742040	3742045		0.143104
NC_000913	3742045	3742050		0.096730
NC_000913	3742050	3742055		0.163980
NC_000913	3742055	3742060		0.163401
NC_000913	3742060	3742065		0.187301
NC_000913	3742065	3742070		0.176208
NC_000913	3742070	3742075		0.240853
NC_000913	3742075	3742080		0.209965
NC_000913	3742080	3742085		0.260804
NC_000913	3742085	3742090		0.252459
NC_000913	3742090	3742095		0.411695
NC_000913	3742095	3742100		0.118233
NC_000913	3742100	3742105		0.131174
NC_000913	3742105	3742110		0.116238
NC_000913	3742110	3742115		0.113479
NC_000913	3742115	3742120		0.109429
NC_000913	3742120	3742125		0.163933
NC_000913	3742125	3742130		0.294220
NC_000913	3742130	3742135		0.347776
NC_000913	3742135	3742140		0.516657
NC_000913	3742140	3742145		0.524255
NC_000913	3742145	3742150		0.581198
NC_000913	3742150	3742155		0.525706
NC_000913	3742155	3742160		0.493851
NC_000913	3742160	3742165		0.484159
NC_000913	3742165	3742170		0.419974
NC_000913	3742170	3742175		0.363992
NC_000913	3742175	3742180		0.379978
NC_000913	3742180	3742185		0.481321
NC_000913	3742185	3742190		0.335592
NC_000913	3742190	3742195		0.208029
NC_000913	3742195	3742200		0.210360
NC_000913	3742200	3742205		0.075746
NC_000913	3742205	3742210		0.107268
NC_000913	3742210	3742215		0.126805
NC_000913	3742215	3742220		0.137354
NC_000913	3742220	3742225		0.151920
NC_000913	3742225	3742230		0.314131
NC_000913	3742230	3742235		0.243753
NC_000913	3742235	3742240		0.213573
NC_000913	3742240	3742245		0.063226
NC_000913	3742245	3742250		0.052549
NC_000913	3742250	3742255		0.061294
NC_000913	3742255	3742260		0.063150
NC_000913	3742260	3742265		0.100170
NC_000913	3742265	3742270		0.110644
NC_000913	3742270	3742275		0.481360
NC_000913	3742275	3742280		0.488622
NC_000913	3742280	3742285		0.664120
NC_000913	3742285	3742290		0.488296
NC_000913	3742290	3742295		0.527224
NC_000913	3742295	3742300		0.283089
NC_000913	3742300	3742305		0.249518
NC_000913	3742305	3742310		0.249546
NC_000913	3742310	3742315		0.259843
NC_000913	3742315	3742320		0.272988
NC_000913	3742320	3742325		0.551227
NC_000913	3742325	3742330		0.582546
NC_000913	3742330	3742335		0.728740
NC_000913	3742335	3742340		1.134273
NC_000913	3742340	3742345		1.197450
NC_000913	3742345	3742350		1.056507
NC_000913	3742350	3742355		1.139825
NC_000913	3742355	3742360		0.949272
NC_000913	3742360	3742365		0.895361
NC_000913	3742365	3742370		0.849443
NC_000913	3742370	3742375		0.391328
NC_000913	3742375	3742380		0.235537
NC_000913	3742380	3742385		0.239269
NC_000913	3742385	3742390		0.200531
NC_000913	3742390	3742395		0.202665
NC_000913	3742395	3742400		0.228601
NC_000913	3742400	3742405		0.227023
NC_000913	3742405	3742410		0.287924
NC_000913	3742410	3742415		0.341113
NC_000913	3742415	3742420		0.720501
NC_000913	3742420	3742425		0.686067
NC_000913	3742425	3742430		0.756147
NC_000913	3742430	3742435		0.733316
NC_000913	3742435	3742440		0.602853
NC_000913	3742440	3742445		0.681789
NC_000913	3742445	3742450		0.655322
NC_000913	3742450	3742455		0.659516
NC_000913	3742455	3742460		0.738952
NC_000913	3742460	3742465		0.819332
NC_000913	3742465	3742470		0.844837
NC_000913	3742470	3742475		0.880661
NC_000913	3742475	3742480		0.927851
NC_000913	3742480	3742485		0.991788
NC_000913	3742485	3742490		1.066123
NC_000913	3742490	3742495		1.200555
NC_000913	3742495	3742500		1.293028
NC_000913	3742500	3742505		1.486216
NC_000913	3742505	3742510		1.711287
NC_000913	3742510	3742515		1.497405
NC_000913	3742515	3742520		1.580234
NC_000913	3742520	3742525		1.911847
NC_000913	3742525	3742530		2.148854
NC_000913	3742530	3742535		2.037862
NC_000913	3742535	3742540		2.136962
NC_000913	3742540	3742545		2.127989
NC_000913	3742545	3742550		2.234255
NC_000913	3742550	3742555		2.294666
NC_000913	3742555	3742560		2.411118
NC_000913	3742560	3742565		2.673298
NC_000913	3742565	3742570		2.955239
NC_000913	3742570	3742575		3.876032
NC_000913	3742575	3742580		5.193547
NC_000913	3742580	3742585		5.939064
NC_000913	3742585	3742590		7.318817
NC_000913	3742590	3742595		7.542679
NC_000913	3742595	3742600		8.786361
NC_000913	3742600	3742605		8.981068
NC_000913	3742605	3742610		8.590246
NC_000913	3742610	3742615		9.208253
NC_000913	3742615	3742620		9.467681
NC_000913	3742620	3742625		8.009641
NC_000913	3742625	3742630		7.001109
NC_000913	3742630	3742635		4.374692
NC_000913	3742635	3742640		4.253810
NC_000913	3742640	3742645		3.883986
NC_000913	3742645	3742650		3.231460
NC_000913	3742650	3742655		2.328865
NC_000913	3742655	3742660		2.754842
NC_000913	3742660	3742665		1.882517
NC_000913	3742665	3742670		1.013875
NC_000913	3742670	3742675		0.960994
NC_000913	3742675	3742680		0.639065
NC_000913	3742680	3742685		0.381825
NC_000913	3742685	3742690		0.182592
NC_000913	3742690	3742695		0.044032
NC_000913	3742695	3742700		0.033706
NC_000913	3742700	3742705		0.074769
NC_000913	3742705	3742710		0.070246
NC_000913	3742710	3742715		0.059264
NC_000913	3742715	3742720		0.031134
NC_000913	3742720	3742725		0.031739
NC_000913	3742725	3742730		0.033539
NC_000913	3742730	3742735		0.034741
NC_000913	3742735	3742740		0.094492
NC_000913	3742740	3742745		0.087571
NC_000913	3742745	3742750		0.067463
NC_000913	3742750	3742755		0.087369
NC_000913	3742755	3742760		0.133403
NC_000913	3742760	3742765		0.218909
NC_000913	3742765	3742770		0.206596
NC_000913	3742770	3742775		0.182662
NC_000913	3742775	3742780		0.206644
NC_000913	3742780	3742785		0.132791
NC_000913	3742785	3742790		0.094778
NC_000913	3742790	3742795		0.116203
NC_000913	3742795	3742800		0.111014
NC_000913	3742800	3742805		0.116174
NC_000913	3742805	3742810		0.096581
NC_000913	3742810	3742815		0.138925
NC_000913	3742815	3742820		0.139098
NC_000913	3742820	3742825		0.144377
NC_000913	3742825	3742830		0.231348
NC_000913	3742830	3742835		0.079989
NC_000913	3742835	3742840		0.055827
NC_000913	3742840	3742845		0.054379
NC_000913	3742845	3742850		0.041484
NC_000913	3742850	3742855		0.039050
NC_000913	3742855	3742860		0.182651
NC_000913	3742860	3742865		0.311115
NC_000913	3742865	3742870		0.335702
NC_000913	3742870	3742875		0.575522
NC_000913	3742875	3742880		0.396812
NC_000913	3742880	3742885		0.457758
NC_000913	3742885	3742890		0.649371
NC_000913	3742890	3742895		0.777785
NC_000913	3742895	3742900		0.526847
NC_000913	3742900	3742905		0.337404
NC_000913	3742905	3742910		0.314793
NC_000913	3742910	3742915		0.295284
NC_000913	3742915	3742920		0.319884
NC_000913	3742920	3742925		0.445339
NC_000913	3742925	3742930		0.532255
NC_000913	3742930	3742935		0.603005
NC_000913	3742935	3742940		0.689930
NC_000913	3742940	3742945		0.886077
NC_000913	3742945	3742950		0.718459
NC_000913	3742950	3742955		0.607401
NC_000913	3742955	3742960		0.640011
NC_000913	3742960	3742965		0.582625
NC_000913	3742965	3742970		0.386870
NC_000913	3742970	3742975		0.404286
NC_000913	3742975	3742980		0.371594
NC_000913	3742980	3742985		0.425906
NC_000913	3742985	3742990		0.646795
NC_000913	3742990	3742995		0.693393
NC_000913	3742995	3743000		0.744582
NC_000913	3743000	3743005		0.651518
NC_000913	3743005	3743010		0.731889
NC_000913	3743010	3743015		0.584831
NC_000913	3743015	3743020		0.518180
NC_000913	3743020	3743025		0.552699
NC_000913	3743025	3743030		0.587194
NC_000913	3743030	3743035		0.537785
NC_000913	3743035	3743040		0.464566
NC_000913	3743040	3743045		0.439713
NC_000913	3743045	3743050		0.397264
NC_000913	3743050	3743055		0.539726
NC_000913	3743055	3743060		0.623925
NC_000913	3743060	3743065		0.664235
NC_000913	3743065	3743070		0.719197
NC_000913	3743070	3743075		0.585861
NC_000913	3743075	3743080		0.642975
NC_000913	3743080	3743085		0.599771
NC_000913	3743085	3743090		0.537320
NC_000913	3743090	3743095		0.483223
NC_000913	3743095	3743100		0.448738
NC_000913	3743100	3743105		0.417756
NC_000913	3743105	3743110		0.389134
NC_000913	3743110	3743115		0.412201
NC_000913	3743115	3743120		0.403013
NC_000913	3743120	3743125		0.410845
NC_000913	3743125	3743130		0.377034
NC_000913	3743130	3743135		0.436653
NC_000913	3743135	3743140		0.432042
NC_000913	3743140	3743145		0.371860
NC_000913	3743145	3743150		0.319385
NC_000913	3743150	3743155		0.327417
NC_000913	3743155	3743160		0.433707
NC_000913	3743160	3743165		0.443301
NC_000913	3743165	3743170		0.396688
NC_000913	3743170	3743175		0.408111
NC_000913	3743175	3743180		0.428493
NC_000913	3743180	3743185		0.548259
NC_000913	3743185	3743190		0.572712
NC_000913	3743190	3743195		0.599112
NC_000913	3743195	3743200		0.527039
NC_000913	3743200	3743205		0.539008
NC_000913	3743205	3743210		0.385936
NC_000913	3743210	3743215		0.353466
NC_000913	3743215	3743220		0.217936
NC_000913	3743220	3743225		0.135635
NC_000913	3743225	3743230		0.146097
NC_000913	3743230	3743235		0.129430
NC_000913	3743235	3743240		0.146018
NC_000913	3743240	3743245		0.145771
NC_000913	3743245	3743250		0.205051
NC_000913	3743250	3743255		0.365614
NC_000913	3743255	3743260		0.583272
NC_000913	3743260	3743265		0.457446
NC_000913	3743265	3743270		0.519598
NC_000913	3743270	3743275		0.293314
NC_000913	3743275	3743280		0.448303
NC_000913	3743280	3743285		0.366083
NC_000913	3743285	3743290		0.463494
NC_000913	3743290	3743295		0.291463
NC_000913	3743295	3743300		0.186998
NC_000913	3743300	3743305		0.181101
NC_000913	3743305	3743310		0.163495
NC_000913	3743310	3743315		0.150418
NC_000913	3743315	3743320		0.163310
NC_000913	3743320	3743325		0.157110
NC_000913	3743325	3743330		0.166518
NC_000913	3743330	3743335		0.161457
NC_000913	3743335	3743340		0.283378
NC_000913	3743340	3743345		0.352560
NC_000913	3743345	3743350		0.426314
NC_000913	3743350	3743355		0.546697
NC_000913	3743355	3743360		0.743062
NC_000913	3743360	3743365		0.856182
NC_000913	3743365	3743370		1.238850
NC_000913	3743370	3743375		0.466536
NC_000913	3743375	3743380		0.379448
NC_000913	3743380	3743385		0.277299
NC_000913	3743385	3743390		0.269334
NC_000913	3743390	3743395		0.258848
NC_000913	3743395	3743400		0.225114
NC_000913	3743400	3743405		0.218874
NC_000913	3743405	3743410		0.231835
NC_000913	3743410	3743415		0.226997
NC_000913	3743415	3743420		0.296607
NC_000913	3743420	3743425		0.277247
NC_000913	3743425	3743430		0.511660
NC_000913	3743430	3743435		0.680569
NC_000913	3743435	3743440		1.526988
NC_000913	3743440	3743445		0.560631
NC_000913	3743445	3743450		0.518625
NC_000913	3743450	3743455		0.383665
NC_000913	3743455	3743460		0.277945
NC_000913	3743460	3743465		0.255620
NC_000913	3743465	3743470		0.197644
NC_000913	3743470	3743475		0.145994
NC_000913	3743475	3743480		0.209234
NC_000913	3743480	3743485		0.183004
NC_000913	3743485	3743490		0.197287
NC_000913	3743490	3743495		0.123691
NC_000913	3743495	3743500		0.116588
NC_000913	3743500	3743505		0.086068
NC_000913	3743505	3743510		0.061726
NC_000913	3743510	3743515		0.198293
NC_000913	3743515	3743520		0.461197
NC_000913	3743520	3743525		0.364787
NC_000913	3743525	3743530		0.519008
NC_000913	3743530	3743535		0.622630
NC_000913	3743535	3743540		0.628980
NC_000913	3743540	3743545		0.593512
NC_000913	3743545	3743550		0.515825
NC_000913	3743550	3743555		0.097678
NC_000913	3743555	3743560		0.097196
NC_000913	3743560	3743565		0.095464
NC_000913	3743565	3743570		0.091874
NC_000913	3743570	3743575		0.135284
NC_000913	3743575	3743580		0.158384
NC_000913	3743580	3743585		0.244869
NC_000913	3743585	3743590		0.318489
NC_000913	3743590	3743595		0.480242
NC_000913	3743595	3743600		0.277541
NC_000913	3743600	3743605		0.161908
NC_000913	3743605	3743610		0.144748
NC_000913	3743610	3743615		0.135950
NC_000913	3743615	3743620		0.099198
NC_000913	3743620	3743625		0.091571
NC_000913	3743625	3743630		0.097476
NC_000913	3743630	3743635		0.161303
NC_000913	3743635	3743640		0.190364
NC_000913	3743640	3743645		0.177209
NC_000913	3743645	3743650		0.156895
NC_000913	3743650	3743655		0.140658
NC_000913	3743655	3743660		0.114948
NC_000913	3743660	3743665		0.128758
NC_000913	3743665	3743670		0.145719
NC_000913	3743670	3743675		0.205386
NC_000913	3743675	3743680		0.206507
NC_000913	3743680	3743685		0.221774
NC_000913	3743685	3743690		0.248498
NC_000913	3743690	3743695		0.183180
NC_000913	3743695	3743700		0.106827
NC_000913	3743700	3743705		0.072441
NC_000913	3743705	3743710		0.073510
NC_000913	3743710	3743715		0.067164
NC_000913	3743715	3743720		0.061409
NC_000913	3743720	3743725		0.061273
NC_000913	3743725	3743730		0.053984
NC_000913	3743730	3743735		0.063016
NC_000913	3743735	3743740		0.082667
NC_000913	3743740	3743745		0.143697
NC_000913	3743745	3743750		0.150941
NC_000913	3743750	3743755		0.149783
NC_000913	3743755	3743760		0.222468
NC_000913	3743760	3743765		0.038080
NC_000913	3743765	3743770		0.039887
NC_000913	3743770	3743775		0.029385
NC_000913	3743775	3743780		0.027129
NC_000913	3743780	3743785		0.024627
NC_000913	3743785	3743790		0.048293
NC_000913	3743790	3743795		0.047727
NC_000913	3743795	3743800		0.036807
NC_000913	3743800	3743805		0.063885
NC_000913	3743805	3743810		0.066706
NC_000913	3743810	3743815		0.080824
NC_000913	3743815	3743820		0.080382
NC_000913	3743820	3743825		0.069107
NC_000913	3743825	3743830		0.065900
NC_000913	3743830	3743835		0.048682
NC_000913	3743835	3743840		0.033212
NC_000913	3743840	3743845		0.039419
NC_000913	3743845	3743850		0.040534
NC_000913	3743850	3743855		0.037239
NC_000913	3743855	3743860		0.029691
NC_000913	3743860	3743865		0.018843
NC_000913	3743865	3743870		0.025370
NC_000913	3743870	3743875		0.031540
NC_000913	3743875	3743880		0.034823
NC_000913	3743880	3743885		0.049954
NC_000913	3743885	3743890		0.198576
NC_000913	3743890	3743895		0.141066
NC_000913	3743895	3743900		0.643263
NC_000913	3743900	3743905		0.497011
NC_000913	3743905	3743910		0.313480
NC_000913	3743910	3743915		0.263788
NC_000913	3743915	3743920		0.239598
NC_000913	3743920	3743925		0.233200
NC_000913	3743925	3743930		0.243756
NC_000913	3743930	3743935		0.279357
NC_000913	3743935	3743940		0.408913
NC_000913	3743940	3743945		0.435314
NC_000913	3743945	3743950		1.217395
NC_000913	3743950	3743955		0.685145
NC_000913	3743955	3743960		0.165476
NC_000913	3743960	3743965		0.146620
NC_000913	3743965	3743970		0.123068
NC_000913	3743970	3743975		0.113275
NC_000913	3743975	3743980		0.088195
NC_000913	3743980	3743985		0.086140
NC_000913	3743985	3743990		0.080677
NC_000913	3743990	3743995		0.058237
NC_000913	3743995	3744000		0.185238
NC_000913	3744000	3744005		0.124164
NC_000913	3744005	3744010		0.146973
NC_000913	3744010	3744015		0.161296
NC_000913	3744015	3744020		0.210887
NC_000913	3744020	3744025		0.191501
NC_000913	3744025	3744030		0.063879
NC_000913	3744030	3744035		0.101219
NC_000913	3744035	3744040		0.088120
NC_000913	3744040	3744045		0.113945
NC_000913	3744045	3744050		0.177406
NC_000913	3744050	3744055		0.172554
NC_000913	3744055	3744060		0.197121
NC_000913	3744060	3744065		0.744987
NC_000913	3744065	3744070		0.705439
NC_000913	3744070	3744075		0.981052
NC_000913	3744075	3744080		1.591788
NC_000913	3744080	3744085		0.803384
NC_000913	3744085	3744090		0.441320
NC_000913	3744090	3744095		0.348589
NC_000913	3744095	3744100		0.258084
NC_000913	3744100	3744105		0.313915
NC_000913	3744105	3744110		0.283999
NC_000913	3744110	3744115		0.293703
NC_000913	3744115	3744120		0.279533
NC_000913	3744120	3744125		0.366066
NC_000913	3744125	3744130		0.649198
NC_000913	3744130	3744135		0.714038
NC_000913	3744135	3744140		0.789977
NC_000913	3744140	3744145		0.878193
NC_000913	3744145	3744150		1.092356
NC_000913	3744150	3744155		1.070043
NC_000913	3744155	3744160		0.827949
NC_000913	3744160	3744165		0.861187
NC_000913	3744165	3744170		0.751936
NC_000913	3744170	3744175		1.142016
NC_000913	3744175	3744180		1.170492
NC_000913	3744180	3744185		1.280232
NC_000913	3744185	3744190		0.757691
NC_000913	3744190	3744195		0.805102
NC_000913	3744195	3744200		1.262423
NC_000913	3744200	3744205		1.570015
NC_000913	3744205	3744210		1.781317
NC_000913	3744210	3744215		1.144449
NC_000913	3744215	3744220		0.577400
NC_000913	3744220	3744225		0.516908
NC_000913	3744225	3744230		0.396907
NC_000913	3744230	3744235		0.380359
NC_000913	3744235	3744240		0.360822
NC_000913	3744240	3744245		0.304408
NC_000913	3744245	3744250		0.390108
NC_000913	3744250	3744255		0.531422
NC_000913	3744255	3744260		0.619351
NC_000913	3744260	3744265		0.620049
NC_000913	3744265	3744270		0.855621
NC_000913	3744270	3744275		0.841770
NC_000913	3744275	3744280		1.027401
NC_000913	3744280	3744285		0.989675
NC_000913	3744285	3744290		0.721372
NC_000913	3744290	3744295		0.672380
NC_000913	3744295	3744300		0.633652
NC_000913	3744300	3744305		0.615618
NC_000913	3744305	3744310		0.768922
NC_000913	3744310	3744315		0.637180
NC_000913	3744315	3744320		0.463711
NC_000913	3744320	3744325		0.517405
NC_000913	3744325	3744330		0.749730
NC_000913	3744330	3744335		0.635909
NC_000913	3744335	3744340		0.599411
NC_000913	3744340	3744345		0.598058
NC_000913	3744345	3744350		0.638725
NC_000913	3744350	3744355		0.752445
NC_000913	3744355	3744360		0.868189
NC_000913	3744360	3744365		1.021343
NC_000913	3744365	3744370		1.061454
NC_000913	3744370	3744375		1.011773
NC_000913	3744375	3744380		1.017820
NC_000913	3744380	3744385		1.487972
NC_000913	3744385	3744390		1.796237
NC_000913	3744390	3744395		1.803163
NC_000913	3744395	3744400		1.653169
NC_000913	3744400	3744405		1.358237
NC_000913	3744405	3744410		1.094270
NC_000913	3744410	3744415		1.085391
NC_000913	3744415	3744420		1.335706
NC_000913	3744420	3744425		0.628813
NC_000913	3744425	3744430		0.750511
NC_000913	3744430	3744435		0.722230
NC_000913	3744435	3744440		0.485959
NC_000913	3744440	3744445		0.747782
NC_000913	3744445	3744450		0.980332
NC_000913	3744450	3744455		1.449268
NC_000913	3744455	3744460		1.576250
NC_000913	3744460	3744465		1.730281
NC_000913	3744465	3744470		1.743706
NC_000913	3744470	3744475		1.718696
NC_000913	3744475	3744480		1.618925
NC_000913	3744480	3744485		1.518838
NC_000913	3744485	3744490		1.420076
NC_000913	3744490	3744495		1.523367
NC_000913	3744495	3744500		1.471679
NC_000913	3744500	3744505		1.031015
NC_000913	3744505	3744510		0.406224
NC_000913	3744510	3744515		0.391942
NC_000913	3744515	3744520		0.297749
NC_000913	3744520	3744525		0.221584
NC_000913	3744525	3744530		0.255071
NC_000913	3744530	3744535		0.303309
NC_000913	3744535	3744540		0.329756
NC_000913	3744540	3744545		0.325554
NC_000913	3744545	3744550		0.307406
NC_000913	3744550	3744555		0.321319
NC_000913	3744555	3744560		0.296965
NC_000913	3744560	3744565		0.323246
NC_000913	3744565	3744570		0.364953
NC_000913	3744570	3744575		0.430052
NC_000913	3744575	3744580		0.451033
NC_000913	3744580	3744585		0.465944
NC_000913	3744585	3744590		0.381036
NC_000913	3744590	3744595		0.418703
NC_000913	3744595	3744600		0.221886
NC_000913	3744600	3744605		0.040648
NC_000913	3744605	3744610		0.016009
NC_000913	3744610	3744615		0.016128
NC_000913	3744615	3744620		0.019225
NC_000913	3744620	3744625		0.019723
NC_000913	3744625	3744630		0.018414
NC_000913	3744630	3744635		0.053110
NC_000913	3744635	3744640		0.126191
NC_000913	3744640	3744645		0.262134
NC_000913	3744645	3744650		0.389846
NC_000913	3744650	3744655		0.434437
NC_000913	3744655	3744660		0.460560
NC_000913	3744660	3744665		0.660517
NC_000913	3744665	3744670		0.683983
NC_000913	3744670	3744675		0.621322
NC_000913	3744675	3744680		0.550455
NC_000913	3744680	3744685		0.620582
NC_000913	3744685	3744690		0.482660
NC_000913	3744690	3744695		0.350641
NC_000913	3744695	3744700		0.179556
NC_000913	3744700	3744705		0.172290
NC_000913	3744705	3744710		0.151632
NC_000913	3744710	3744715		0.152411
NC_000913	3744715	3744720		0.141768
NC_000913	3744720	3744725		0.329288
NC_000913	3744725	3744730		0.670784
NC_000913	3744730	3744735		0.552634
NC_000913	3744735	3744740		0.831137
NC_000913	3744740	3744745		0.980897
NC_000913	3744745	3744750		0.609823
NC_000913	3744750	3744755		0.395962
NC_000913	3744755	3744760		0.729688
NC_000913	3744760	3744765		0.553914
NC_000913	3744765	3744770		0.503542
NC_000913	3744770	3744775		0.454626
NC_000913	3744775	3744780		0.482170
NC_000913	3744780	3744785		0.424812
NC_000913	3744785	3744790		0.396605
NC_000913	3744790	3744795		0.393780
NC_000913	3744795	3744800		0.465348
NC_000913	3744800	3744805		0.359433
NC_000913	3744805	3744810		0.217361
NC_000913	3744810	3744815		0.159859
NC_000913	3744815	3744820		0.167643
NC_000913	3744820	3744825		0.161716
NC_000913	3744825	3744830		0.132568
NC_000913	3744830	3744835		0.123874
NC_000913	3744835	3744840		0.133954
NC_000913	3744840	3744845		0.215204
NC_000913	3744845	3744850		0.257818
NC_000913	3744850	3744855		0.316511
NC_000913	3744855	3744860		0.347442
NC_000913	3744860	3744865		0.227296
NC_000913	3744865	3744870		0.121776
NC_000913	3744870	3744875		0.118562
NC_000913	3744875	3744880		0.119344
NC_000913	3744880	3744885		0.118889
NC_000913	3744885	3744890		0.102495
NC_000913	3744890	3744895		0.118162
NC_000913	3744895	3744900		0.372559
NC_000913	3744900	3744905		0.735960
NC_000913	3744905	3744910		0.939995
NC_000913	3744910	3744915		1.230976
NC_000913	3744915	3744920		0.800717
NC_000913	3744920	3744925		0.892218
NC_000913	3744925	3744930		0.611463
NC_000913	3744930	3744935		0.403969
NC_000913	3744935	3744940		0.320568
NC_000913	3744940	3744945		0.350964
NC_000913	3744945	3744950		0.250792
NC_000913	3744950	3744955		0.242172
NC_000913	3744955	3744960		0.232795
NC_000913	3744960	3744965		0.349682
NC_000913	3744965	3744970		0.315952
NC_000913	3744970	3744975		0.325945
NC_000913	3744975	3744980		0.306495
NC_000913	3744980	3744985		0.588235
NC_000913	3744985	3744990		0.636403
NC_000913	3744990	3744995		0.506292
NC_000913	3744995	3745000		0.456102
NC_000913	3745000	3745005		0.543761
NC_000913	3745005	3745010		0.477074
NC_000913	3745010	3745015		0.542286
NC_000913	3745015	3745020		0.541371
NC_000913	3745020	3745025		0.598355
NC_000913	3745025	3745030		0.467500
NC_000913	3745030	3745035		0.787707
NC_000913	3745035	3745040		0.916182
NC_000913	3745040	3745045		1.085618
NC_000913	3745045	3745050		1.159529
NC_000913	3745050	3745055		1.232800
NC_000913	3745055	3745060		1.142429
NC_000913	3745060	3745065		0.936943
NC_000913	3745065	3745070		0.987260
NC_000913	3745070	3745075		0.882249
NC_000913	3745075	3745080		0.883956
NC_000913	3745080	3745085		0.881808
NC_000913	3745085	3745090		0.804705
NC_000913	3745090	3745095		0.793416
NC_000913	3745095	3745100		0.821162
NC_000913	3745100	3745105		0.953735
NC_000913	3745105	3745110		1.034624
NC_000913	3745110	3745115		1.243417
NC_000913	3745115	3745120		1.106667
NC_000913	3745120	3745125		1.157532
NC_000913	3745125	3745130		1.119423
NC_000913	3745130	3745135		1.214406
NC_000913	3745135	3745140		1.259455
NC_000913	3745140	3745145		1.236946
NC_000913	3745145	3745150		1.471581
NC_000913	3745150	3745155		1.496397
NC_000913	3745155	3745160		1.604012
NC_000913	3745160	3745165		1.574320
NC_000913	3745165	3745170		1.536135
NC_000913	3745170	3745175		1.615812
NC_000913	3745175	3745180		1.238467
NC_000913	3745180	3745185		1.067998
NC_000913	3745185	3745190		0.996115
NC_000913	3745190	3745195		0.828724
NC_000913	3745195	3745200		0.652001
NC_000913	3745200	3745205		0.597352
NC_000913	3745205	3745210		0.534885
NC_000913	3745210	3745215		0.474992
NC_000913	3745215	3745220		0.448439
NC_000913	3745220	3745225		0.160737
NC_000913	3745225	3745230		0.133643
NC_000913	3745230	3745235		0.100521
NC_000913	3745235	3745240		0.060360
NC_000913	3745240	3745245		0.021117
NC_000913	3745245	3745250		0.018988
NC_000913	3745250	3745255		0.016269
NC_000913	3745255	3745260		0.017966
NC_000913	3745260	3745265		0.018732
NC_000913	3745265	3745270		0.021175
NC_000913	3745270	3745275		0.014024
NC_000913	3745275	3745280		0.013802
NC_000913	3745280	3745285		0.018396
NC_000913	3745285	3745290		0.033967
NC_000913	3745290	3745295		0.040003
NC_000913	3745295	3745300		0.070823
NC_000913	3745300	3745305		0.219899
NC_000913	3745305	3745310		0.370231
NC_000913	3745310	3745315		0.421547
NC_000913	3745315	3745320		0.523141
NC_000913	3745320	3745325		0.601570
NC_000913	3745325	3745330		0.605126
NC_000913	3745330	3745335		0.842229
NC_000913	3745335	3745340		0.890584
NC_000913	3745340	3745345		1.174194
NC_000913	3745345	3745350		1.090960
NC_000913	3745350	3745355		0.877020
NC_000913	3745355	3745360		0.824504
NC_000913	3745360	3745365		0.870489
NC_000913	3745365	3745370		0.808202
NC_000913	3745370	3745375		0.783683
NC_000913	3745375	3745380		0.781379
NC_000913	3745380	3745385		0.752787
NC_000913	3745385	3745390		0.671430
NC_000913	3745390	3745395		0.555560
NC_000913	3745395	3745400		0.402972
NC_000913	3745400	3745405		0.368200
NC_000913	3745405	3745410		0.329807
NC_000913	3745410	3745415		0.358323
NC_000913	3745415	3745420		0.393155
NC_000913	3745420	3745425		0.299045
NC_000913	3745425	3745430		0.293216
NC_000913	3745430	3745435		0.284071
NC_000913	3745435	3745440		0.257802
NC_000913	3745440	3745445		0.259771
NC_000913	3745445	3745450		0.291962
NC_000913	3745450	3745455		0.178332
NC_000913	3745455	3745460		0.206584
NC_000913	3745460	3745465		0.221991
NC_000913	3745465	3745470		0.305182
NC_000913	3745470	3745475		0.267459
NC_000913	3745475	3745480		0.274832
NC_000913	3745480	3745485		0.269230
NC_000913	3745485	3745490		0.401611
NC_000913	3745490	3745495		0.429290
NC_000913	3745495	3745500		0.405930
NC_000913	3745500	3745505		0.436414
NC_000913	3745505	3745510		0.516197
NC_000913	3745510	3745515		0.387450
NC_000913	3745515	3745520		0.466549
NC_000913	3745520	3745525		0.470293
NC_000913	3745525	3745530		0.416579
NC_000913	3745530	3745535		0.404558
NC_000913	3745535	3745540		0.414681
NC_000913	3745540	3745545		0.421269
NC_000913	3745545	3745550		0.469571
NC_000913	3745550	3745555		0.679555
NC_000913	3745555	3745560		0.689998
NC_000913	3745560	3745565		0.652314
NC_000913	3745565	3745570		0.587031
NC_000913	3745570	3745575		0.576452
NC_000913	3745575	3745580		0.380341
NC_000913	3745580	3745585		0.384853
NC_000913	3745585	3745590		0.402405
NC_000913	3745590	3745595		0.381749
NC_000913	3745595	3745600		0.381734
NC_000913	3745600	3745605		0.448831
NC_000913	3745605	3745610		0.314880
NC_000913	3745610	3745615		0.255462
NC_000913	3745615	3745620		0.262687
NC_000913	3745620	3745625		0.249076
NC_000913	3745625	3745630		0.276745
NC_000913	3745630	3745635		0.201348
NC_000913	3745635	3745640		0.320268
NC_000913	3745640	3745645		0.302882
NC_000913	3745645	3745650		0.157126
NC_000913	3745650	3745655		0.178395
NC_000913	3745655	3745660		0.182142
NC_000913	3745660	3745665		0.140832
NC_000913	3745665	3745670		0.160011
NC_000913	3745670	3745675		0.188221
NC_000913	3745675	3745680		0.289541
NC_000913	3745680	3745685		0.402021
NC_000913	3745685	3745690		0.452502
NC_000913	3745690	3745695		0.727804
NC_000913	3745695	3745700		0.837156
NC_000913	3745700	3745705		1.280774
NC_000913	3745705	3745710		1.295564
NC_000913	3745710	3745715		1.676769
NC_000913	3745715	3745720		1.783637
NC_000913	3745720	3745725		1.669103
NC_000913	3745725	3745730		1.504292
NC_000913	3745730	3745735		1.275463
NC_000913	3745735	3745740		1.365380
NC_000913	3745740	3745745		1.348879
NC_000913	3745745	3745750		1.434952
NC_000913	3745750	3745755		1.197391
NC_000913	3745755	3745760		1.578366
NC_000913	3745760	3745765		1.700255
NC_000913	3745765	3745770		1.825981
NC_000913	3745770	3745775		1.974426
NC_000913	3745775	3745780		1.396011
NC_000913	3745780	3745785		0.929264
NC_000913	3745785	3745790		0.762984
NC_000913	3745790	3745795		0.851128
NC_000913	3745795	3745800		0.786803
NC_000913	3745800	3745805		0.908514
NC_000913	3745805	3745810		0.956716
NC_000913	3745810	3745815		1.336114
NC_000913	3745815	3745820		1.816702
NC_000913	3745820	3745825		2.033202
NC_000913	3745825	3745830		1.868483
NC_000913	3745830	3745835		2.319496
NC_000913	3745835	3745840		1.876368
NC_000913	3745840	3745845		1.465182
NC_000913	3745845	3745850		0.993732
NC_000913	3745850	3745855		1.104801
NC_000913	3745855	3745860		0.828292
NC_000913	3745860	3745865		0.748696
NC_000913	3745865	3745870		0.760659
NC_000913	3745870	3745875		0.899244
NC_000913	3745875	3745880		0.836745
NC_000913	3745880	3745885		0.723967
NC_000913	3745885	3745890		1.250582
NC_000913	3745890	3745895		1.809176
NC_000913	3745895	3745900		1.354341
NC_000913	3745900	3745905		1.409125
NC_000913	3745905	3745910		1.606688
NC_000913	3745910	3745915		1.539350
NC_000913	3745915	3745920		1.309597
NC_000913	3745920	3745925		1.304006
NC_000913	3745925	3745930		1.522638
NC_000913	3745930	3745935		1.848595
NC_000913	3745935	3745940		1.968056
NC_000913	3745940	3745945		1.833682
NC_000913	3745945	3745950		1.808353
NC_000913	3745950	3745955		1.377488
NC_000913	3745955	3745960		1.418300
NC_000913	3745960	3745965		1.562269
NC_000913	3745965	3745970		1.160815
NC_000913	3745970	3745975		0.720026
NC_000913	3745975	3745980		0.503936
NC_000913	3745980	3745985		0.419700
NC_000913	3745985	3745990		0.367738
NC_000913	3745990	3745995		0.358885
NC_000913	3745995	3746000		0.328956
NC_000913	3746000	3746005		0.274913
NC_000913	3746005	3746010		0.244769
NC_000913	3746010	3746015		0.303780
NC_000913	3746015	3746020		1.006092
NC_000913	3746020	3746025		0.946102
NC_000913	3746025	3746030		0.937479
NC_000913	3746030	3746035		0.834473
NC_000913	3746035	3746040		0.655183
NC_000913	3746040	3746045		0.466405
NC_000913	3746045	3746050		0.659585
NC_000913	3746050	3746055		1.223466
NC_000913	3746055	3746060		1.340853
NC_000913	3746060	3746065		1.051547
NC_000913	3746065	3746070		0.878797
NC_000913	3746070	3746075		0.863699
NC_000913	3746075	3746080		0.791881
NC_000913	3746080	3746085		0.590877
NC_000913	3746085	3746090		0.651069
NC_000913	3746090	3746095		0.596831
NC_000913	3746095	3746100		0.675669
NC_000913	3746100	3746105		0.927955
NC_000913	3746105	3746110		0.920825
NC_000913	3746110	3746115		1.125778
NC_000913	3746115	3746120		1.443504
NC_000913	3746120	3746125		1.397022
NC_000913	3746125	3746130		1.271003
NC_000913	3746130	3746135		1.078096
NC_000913	3746135	3746140		1.064315
NC_000913	3746140	3746145		1.043865
NC_000913	3746145	3746150		0.987315
NC_000913	3746150	3746155		0.810419
NC_000913	3746155	3746160		0.673839
NC_000913	3746160	3746165		0.717521
NC_000913	3746165	3746170		0.774983
NC_000913	3746170	3746175		0.687718
NC_000913	3746175	3746180		0.860823
NC_000913	3746180	3746185		0.859140
NC_000913	3746185	3746190		0.716748
NC_000913	3746190	3746195		2.040791
NC_000913	3746195	3746200		2.503868
NC_000913	3746200	3746205		3.821039
NC_000913	3746205	3746210		4.717920
NC_000913	3746210	3746215		5.115153
NC_000913	3746215	3746220		6.661252
NC_000913	3746220	3746225		5.778717
NC_000913	3746225	3746230		5.782875
NC_000913	3746230	3746235		5.910952
NC_000913	3746235	3746240		6.573499
NC_000913	3746240	3746245		6.203956
NC_000913	3746245	3746250		3.167167
NC_000913	3746250	3746255		3.172085
NC_000913	3746255	3746260		2.450758
NC_000913	3746260	3746265		1.734324
NC_000913	3746265	3746270		1.440778
NC_000913	3746270	3746275		1.007528
NC_000913	3746275	3746280		0.753979
NC_000913	3746280	3746285		0.542455
NC_000913	3746285	3746290		0.487571
NC_000913	3746290	3746295		0.460415
NC_000913	3746295	3746300		0.390638
NC_000913	3746300	3746305		0.411686
NC_000913	3746305	3746310		0.370576
NC_000913	3746310	3746315		0.316863
NC_000913	3746315	3746320		0.411577
NC_000913	3746320	3746325		0.193628
NC_000913	3746325	3746330		0.070365
NC_000913	3746330	3746335		0.062087
NC_000913	3746335	3746340		0.055472
NC_000913	3746340	3746345		0.063248
NC_000913	3746345	3746350		0.047316
NC_000913	3746350	3746355		0.070537
NC_000913	3746355	3746360		0.134314
NC_000913	3746360	3746365		0.104348
NC_000913	3746365	3746370		0.155328
NC_000913	3746370	3746375		0.203637
NC_000913	3746375	3746380		0.216238
NC_000913	3746380	3746385		0.271693
NC_000913	3746385	3746390		0.418081
NC_000913	3746390	3746395		0.537495
NC_000913	3746395	3746400		0.693821
NC_000913	3746400	3746405		0.854689
NC_000913	3746405	3746410		0.712389
NC_000913	3746410	3746415		0.604201
NC_000913	3746415	3746420		0.472884
NC_000913	3746420	3746425		0.416572
NC_000913	3746425	3746430		0.380732
NC_000913	3746430	3746435		0.355077
NC_000913	3746435	3746440		0.287066
NC_000913	3746440	3746445		0.246988
NC_000913	3746445	3746450		0.222209
NC_000913	3746450	3746455		0.234016
NC_000913	3746455	3746460		0.259792
NC_000913	3746460	3746465		0.440406
NC_000913	3746465	3746470		0.728325
NC_000913	3746470	3746475		1.603593
NC_000913	3746475	3746480		2.972351
NC_000913	3746480	3746485		5.287600
NC_000913	3746485	3746490		5.652742
NC_000913	3746490	3746495		5.519063
NC_000913	3746495	3746500		5.498688
NC_000913	3746500	3746505		5.293158
NC_000913	3746505	3746510		4.723361
NC_000913	3746510	3746515		4.025492
NC_000913	3746515	3746520		3.688490
NC_000913	3746520	3746525		3.337692
NC_000913	3746525	3746530		3.202922
NC_000913	3746530	3746535		3.161549
NC_000913	3746535	3746540		3.143350
NC_000913	3746540	3746545		2.909298
NC_000913	3746545	3746550		1.701179
NC_000913	3746550	3746555		1.491955
NC_000913	3746555	3746560		1.523870
NC_000913	3746560	3746565		1.310039
NC_000913	3746565	3746570		0.457160
NC_000913	3746570	3746575		0.367222
NC_000913	3746575	3746580		0.405428
NC_000913	3746580	3746585		0.489806
NC_000913	3746585	3746590		0.517572
NC_000913	3746590	3746595		0.536039
NC_000913	3746595	3746600		0.604730
NC_000913	3746600	3746605		0.606664
NC_000913	3746605	3746610		0.602036
NC_000913	3746610	3746615		0.662986
NC_000913	3746615	3746620		0.549241
NC_000913	3746620	3746625		1.152526
NC_000913	3746625	3746630		0.663821
NC_000913	3746630	3746635		0.784119
NC_000913	3746635	3746640		0.653498
NC_000913	3746640	3746645		0.666493
NC_000913	3746645	3746650		0.565346
NC_000913	3746650	3746655		0.628156
NC_000913	3746655	3746660		0.766077
NC_000913	3746660	3746665		0.772155
NC_000913	3746665	3746670		0.784932
NC_000913	3746670	3746675		0.478012
NC_000913	3746675	3746680		0.537770
NC_000913	3746680	3746685		0.582687
NC_000913	3746685	3746690		0.349603
NC_000913	3746690	3746695		0.298733
NC_000913	3746695	3746700		0.271976
NC_000913	3746700	3746705		0.247457
NC_000913	3746705	3746710		0.107224
NC_000913	3746710	3746715		0.105722
NC_000913	3746715	3746720		0.101002
NC_000913	3746720	3746725		0.102281
NC_000913	3746725	3746730		0.078411
NC_000913	3746730	3746735		0.052316
NC_000913	3746735	3746740		0.042520
NC_000913	3746740	3746745		0.031792
NC_000913	3746745	3746750		0.036198
NC_000913	3746750	3746755		0.035547
NC_000913	3746755	3746760		0.042315
NC_000913	3746760	3746765		0.074570
NC_000913	3746765	3746770		0.126643
NC_000913	3746770	3746775		0.080975
NC_000913	3746775	3746780		0.045244
NC_000913	3746780	3746785		0.030837
NC_000913	3746785	3746790		0.026312
NC_000913	3746790	3746795		0.013798
NC_000913	3746795	3746800		0.009441
NC_000913	3746800	3746805		0.008983
NC_000913	3746805	3746810		0.006752
NC_000913	3746810	3746815		0.005769
NC_000913	3746815	3746820		0.007148
NC_000913	3746820	3746825		0.013652
NC_000913	3746825	3746830		0.027277
NC_000913	3746830	3746835		0.009486
NC_000913	3746835	3746840		0.017409
NC_000913	3746840	3746845		0.018557
NC_000913	3746845	3746850		0.015476
NC_000913	3746850	3746855		0.029876
NC_000913	3746855	3746860		0.034963
NC_000913	3746860	3746865		0.046627
NC_000913	3746865	3746870		0.053467
NC_000913	3746870	3746875		0.029312
NC_000913	3746875	3746880		0.028977
NC_000913	3746880	3746885		0.024808
NC_000913	3746885	3746890		0.041803
NC_000913	3746890	3746895		0.029664
NC_000913	3746895	3746900		0.045077
NC_000913	3746900	3746905		0.049674
NC_000913	3746905	3746910		0.065566
NC_000913	3746910	3746915		0.148200
NC_000913	3746915	3746920		0.107251
NC_000913	3746920	3746925		0.135755
NC_000913	3746925	3746930		0.129028
NC_000913	3746930	3746935		0.061451
NC_000913	3746935	3746940		0.058729
NC_000913	3746940	3746945		0.074306
NC_000913	3746945	3746950		0.076956
NC_000913	3746950	3746955		0.079712
NC_000913	3746955	3746960		0.073961
NC_000913	3746960	3746965		0.051299
NC_000913	3746965	3746970		0.036370
NC_000913	3746970	3746975		0.031654
NC_000913	3746975	3746980		0.015155
NC_000913	3746980	3746985		0.010056
NC_000913	3746985	3746990		0.011547
NC_000913	3746990	3746995		0.011119
NC_000913	3746995	3747000		0.011517
NC_000913	3747000	3747005		0.016173
NC_000913	3747005	3747010		0.044530
NC_000913	3747010	3747015		0.081319
NC_000913	3747015	3747020		0.099412
NC_000913	3747020	3747025		0.145763
NC_000913	3747025	3747030		0.192552
NC_000913	3747030	3747035		0.123221
NC_000913	3747035	3747040		0.039894
NC_000913	3747040	3747045		0.032608
NC_000913	3747045	3747050		0.029674
NC_000913	3747050	3747055		0.031713
NC_000913	3747055	3747060		0.031870
NC_000913	3747060	3747065		0.037900
NC_000913	3747065	3747070		0.044515
NC_000913	3747070	3747075		0.051616
NC_000913	3747075	3747080		0.113509
NC_000913	3747080	3747085		0.151709
NC_000913	3747085	3747090		0.106421
NC_000913	3747090	3747095		0.090268
NC_000913	3747095	3747100		0.118641
NC_000913	3747100	3747105		0.154405
NC_000913	3747105	3747110		0.144451
NC_000913	3747110	3747115		0.137975
NC_000913	3747115	3747120		0.105450
NC_000913	3747120	3747125		0.100652
NC_000913	3747125	3747130		0.105354
NC_000913	3747130	3747135		0.088111
NC_000913	3747135	3747140		0.081001
NC_000913	3747140	3747145		0.075036
NC_000913	3747145	3747150		0.140176
NC_000913	3747150	3747155		0.112110
NC_000913	3747155	3747160		0.146877
NC_000913	3747160	3747165		0.140193
NC_000913	3747165	3747170		0.179997
NC_000913	3747170	3747175		0.166594
NC_000913	3747175	3747180		0.215733
NC_000913	3747180	3747185		0.243818
NC_000913	3747185	3747190		0.249325
NC_000913	3747190	3747195		0.270337
NC_000913	3747195	3747200		0.380202
NC_000913	3747200	3747205		0.316086
NC_000913	3747205	3747210		0.334208
NC_000913	3747210	3747215		0.359637
NC_000913	3747215	3747220		0.338300
NC_000913	3747220	3747225		0.311103
NC_000913	3747225	3747230		0.742607
NC_000913	3747230	3747235		0.888784
NC_000913	3747235	3747240		0.853816
NC_000913	3747240	3747245		0.954636
NC_000913	3747245	3747250		0.817137
NC_000913	3747250	3747255		0.720867
NC_000913	3747255	3747260		0.751603
NC_000913	3747260	3747265		0.799947
NC_000913	3747265	3747270		0.753241
NC_000913	3747270	3747275		0.764791
NC_000913	3747275	3747280		1.208031
NC_000913	3747280	3747285		1.396516
NC_000913	3747285	3747290		1.720013
NC_000913	3747290	3747295		2.179052
NC_000913	3747295	3747300		2.758180
NC_000913	3747300	3747305		2.821294
NC_000913	3747305	3747310		3.243158
NC_000913	3747310	3747315		3.359723
NC_000913	3747315	3747320		4.414027
NC_000913	3747320	3747325		4.692229
NC_000913	3747325	3747330		4.946415
NC_000913	3747330	3747335		5.043678
NC_000913	3747335	3747340		5.009295
NC_000913	3747340	3747345		5.283091
NC_000913	3747345	3747350		5.477215
NC_000913	3747350	3747355		7.192163
NC_000913	3747355	3747360		6.223731
NC_000913	3747360	3747365		4.921638
NC_000913	3747365	3747370		4.490825
NC_000913	3747370	3747375		3.591715
NC_000913	3747375	3747380		2.113626
NC_000913	3747380	3747385		1.573862
NC_000913	3747385	3747390		1.050741
NC_000913	3747390	3747395		0.962158
NC_000913	3747395	3747400		0.895298
NC_000913	3747400	3747405		0.853022
NC_000913	3747405	3747410		0.841132
NC_000913	3747410	3747415		0.652133
NC_000913	3747415	3747420		0.458659
NC_000913	3747420	3747425		0.470270
NC_000913	3747425	3747430		0.469583
NC_000913	3747430	3747435		0.513421
NC_000913	3747435	3747440		0.460049
NC_000913	3747440	3747445		0.393958
NC_000913	3747445	3747450		0.404264
NC_000913	3747450	3747455		0.427332
NC_000913	3747455	3747460		0.381621
NC_000913	3747460	3747465		0.464175
NC_000913	3747465	3747470		0.463658
NC_000913	3747470	3747475		0.441376
NC_000913	3747475	3747480		0.442102
NC_000913	3747480	3747485		0.438279
NC_000913	3747485	3747490		0.433175
NC_000913	3747490	3747495		0.427994
NC_000913	3747495	3747500		0.438528
NC_000913	3747500	3747505		0.427700
NC_000913	3747505	3747510		0.438162
NC_000913	3747510	3747515		0.445505
NC_000913	3747515	3747520		0.452199
NC_000913	3747520	3747525		0.301022
NC_000913	3747525	3747530		0.283623
NC_000913	3747530	3747535		0.299632
NC_000913	3747535	3747540		0.283990
NC_000913	3747540	3747545		0.307119
NC_000913	3747545	3747550		0.202325
NC_000913	3747550	3747555		0.159332
NC_000913	3747555	3747560		0.161594
NC_000913	3747560	3747565		0.160851
NC_000913	3747565	3747570		0.172374
NC_000913	3747570	3747575		0.163053
NC_000913	3747575	3747580		0.153682
NC_000913	3747580	3747585		0.204736
NC_000913	3747585	3747590		0.200245
NC_000913	3747590	3747595		0.161065
NC_000913	3747595	3747600		0.213815
NC_000913	3747600	3747605		0.193080
NC_000913	3747605	3747610		0.219028
NC_000913	3747610	3747615		0.177313
NC_000913	3747615	3747620		0.105742
NC_000913	3747620	3747625		0.120183
NC_000913	3747625	3747630		0.169614
NC_000913	3747630	3747635		0.210671
NC_000913	3747635	3747640		0.216942
NC_000913	3747640	3747645		0.090449
NC_000913	3747645	3747650		0.122589
NC_000913	3747650	3747655		0.107264
NC_000913	3747655	3747660		0.021452
NC_000913	3747660	3747665		0.008976
NC_000913	3747665	3747670		0.007950
NC_000913	3747670	3747675		0.009472
NC_000913	3747675	3747680		0.010472
NC_000913	3747680	3747685		0.011013
NC_000913	3747685	3747690		0.024099
NC_000913	3747690	3747695		0.104374
NC_000913	3747695	3747700		0.443652
NC_000913	3747700	3747705		0.347767
NC_000913	3747705	3747710		0.374070
NC_000913	3747710	3747715		0.385648
NC_000913	3747715	3747720		0.318349
NC_000913	3747720	3747725		0.453637
NC_000913	3747725	3747730		0.557139
NC_000913	3747730	3747735		0.547043
NC_000913	3747735	3747740		0.583915
NC_000913	3747740	3747745		0.611117
NC_000913	3747745	3747750		0.506628
NC_000913	3747750	3747755		0.432824
NC_000913	3747755	3747760		0.488935
NC_000913	3747760	3747765		0.463242
NC_000913	3747765	3747770		0.427194
NC_000913	3747770	3747775		0.373486
NC_000913	3747775	3747780		0.280555
NC_000913	3747780	3747785		0.276087
NC_000913	3747785	3747790		0.211430
NC_000913	3747790	3747795		0.198220
NC_000913	3747795	3747800		0.231885
NC_000913	3747800	3747805		0.241899
NC_000913	3747805	3747810		0.218829
NC_000913	3747810	3747815		0.126971
NC_000913	3747815	3747820		0.106330
NC_000913	3747820	3747825		0.128998
NC_000913	3747825	3747830		0.140380
NC_000913	3747830	3747835		0.136605
NC_000913	3747835	3747840		0.165841
NC_000913	3747840	3747845		0.196640
NC_000913	3747845	3747850		0.470672
NC_000913	3747850	3747855		0.520635
NC_000913	3747855	3747860		0.367687
NC_000913	3747860	3747865		0.361375
NC_000913	3747865	3747870		0.286746
NC_000913	3747870	3747875		0.278179
NC_000913	3747875	3747880		0.207712
NC_000913	3747880	3747885		0.213308
NC_000913	3747885	3747890		0.240860
NC_000913	3747890	3747895		0.230020
NC_000913	3747895	3747900		0.351412
NC_000913	3747900	3747905		0.424965
NC_000913	3747905	3747910		0.375111
NC_000913	3747910	3747915		0.322947
NC_000913	3747915	3747920		0.201717
NC_000913	3747920	3747925		0.206498
NC_000913	3747925	3747930		0.191067
NC_000913	3747930	3747935		0.151862
NC_000913	3747935	3747940		0.168439
NC_000913	3747940	3747945		0.136098
NC_000913	3747945	3747950		0.146763
NC_000913	3747950	3747955		0.133147
NC_000913	3747955	3747960		0.064242
NC_000913	3747960	3747965		0.057660
NC_000913	3747965	3747970		0.031904
NC_000913	3747970	3747975		0.028448
NC_000913	3747975	3747980		0.030860
NC_000913	3747980	3747985		0.034056
NC_000913	3747985	3747990		0.035915
NC_000913	3747990	3747995		0.039638
NC_000913	3747995	3748000		0.044309
NC_000913	3748000	3748005		0.050147
NC_000913	3748005	3748010		0.052233
NC_000913	3748010	3748015		0.158722
NC_000913	3748015	3748020		0.197841
NC_000913	3748020	3748025		0.189312
NC_000913	3748025	3748030		0.225407
NC_000913	3748030	3748035		0.162804
NC_000913	3748035	3748040		0.161666
NC_000913	3748040	3748045		0.202789
NC_000913	3748045	3748050		0.176723
NC_000913	3748050	3748055		0.118054
NC_000913	3748055	3748060		0.124690
NC_000913	3748060	3748065		0.080720
NC_000913	3748065	3748070		0.087936
NC_000913	3748070	3748075		0.083070
NC_000913	3748075	3748080		0.081770
NC_000913	3748080	3748085		0.082377
NC_000913	3748085	3748090		0.093240
NC_000913	3748090	3748095		0.157805
NC_000913	3748095	3748100		0.176573
NC_000913	3748100	3748105		0.226662
NC_000913	3748105	3748110		0.246573
NC_000913	3748110	3748115		0.137808
NC_000913	3748115	3748120		0.128770
NC_000913	3748120	3748125		0.099428
NC_000913	3748125	3748130		0.097436
NC_000913	3748130	3748135		0.099417
NC_000913	3748135	3748140		0.145585
NC_000913	3748140	3748145		0.248916
NC_000913	3748145	3748150		0.161288
NC_000913	3748150	3748155		0.199792
NC_000913	3748155	3748160		0.201968
NC_000913	3748160	3748165		0.190711
NC_000913	3748165	3748170		0.149864
NC_000913	3748170	3748175		0.085290
NC_000913	3748175	3748180		0.055684
NC_000913	3748180	3748185		0.058512
NC_000913	3748185	3748190		0.071906
NC_000913	3748190	3748195		0.062966
NC_000913	3748195	3748200		0.049644
NC_000913	3748200	3748205		0.120472
NC_000913	3748205	3748210		0.230586
NC_000913	3748210	3748215		0.255504
NC_000913	3748215	3748220		0.484648
NC_000913	3748220	3748225		0.328545
NC_000913	3748225	3748230		0.089864
NC_000913	3748230	3748235		0.097420
NC_000913	3748235	3748240		0.072946
NC_000913	3748240	3748245		0.092735
NC_000913	3748245	3748250		0.080490
NC_000913	3748250	3748255		0.051455
NC_000913	3748255	3748260		0.066502
NC_000913	3748260	3748265		0.049715
NC_000913	3748265	3748270		0.157859
NC_000913	3748270	3748275		0.071808
NC_000913	3748275	3748280		0.064043
NC_000913	3748280	3748285		0.069862
NC_000913	3748285	3748290		0.084843
NC_000913	3748290	3748295		0.089258
NC_000913	3748295	3748300		0.075381
NC_000913	3748300	3748305		0.097957
NC_000913	3748305	3748310		0.250630
NC_000913	3748310	3748315		0.242390
NC_000913	3748315	3748320		0.377840
NC_000913	3748320	3748325		0.266049
NC_000913	3748325	3748330		0.216164
NC_000913	3748330	3748335		0.258056
NC_000913	3748335	3748340		0.194492
NC_000913	3748340	3748345		0.175407
NC_000913	3748345	3748350		0.325720
NC_000913	3748350	3748355		0.357152
NC_000913	3748355	3748360		0.352903
NC_000913	3748360	3748365		0.347790
NC_000913	3748365	3748370		0.295863
NC_000913	3748370	3748375		0.323013
NC_000913	3748375	3748380		0.343363
NC_000913	3748380	3748385		0.278969
NC_000913	3748385	3748390		0.245746
NC_000913	3748390	3748395		0.281927
NC_000913	3748395	3748400		0.246120
NC_000913	3748400	3748405		0.233935
NC_000913	3748405	3748410		0.198868
NC_000913	3748410	3748415		0.207103
NC_000913	3748415	3748420		0.182541
NC_000913	3748420	3748425		0.209846
NC_000913	3748425	3748430		0.164619
NC_000913	3748430	3748435		0.127004
NC_000913	3748435	3748440		0.091692
NC_000913	3748440	3748445		0.101443
NC_000913	3748445	3748450		0.089503
NC_000913	3748450	3748455		0.028381
NC_000913	3748455	3748460		0.028483
NC_000913	3748460	3748465		0.032167
NC_000913	3748465	3748470		0.028342
NC_000913	3748470	3748475		0.029833
NC_000913	3748475	3748480		0.025743
NC_000913	3748480	3748485		0.065030
NC_000913	3748485	3748490		0.102606
NC_000913	3748490	3748495		0.128251
NC_000913	3748495	3748500		0.155367
NC_000913	3748500	3748505		0.453079
NC_000913	3748505	3748510		0.518709
NC_000913	3748510	3748515		0.758238
NC_000913	3748515	3748520		0.583094
NC_000913	3748520	3748525		0.511690
NC_000913	3748525	3748530		0.619809
NC_000913	3748530	3748535		0.492880
NC_000913	3748535	3748540		0.256272
NC_000913	3748540	3748545		0.280051
NC_000913	3748545	3748550		0.280217
NC_000913	3748550	3748555		0.179636
NC_000913	3748555	3748560		0.179531
NC_000913	3748560	3748565		0.293374
NC_000913	3748565	3748570		0.288729
NC_000913	3748570	3748575		0.309070
NC_000913	3748575	3748580		0.361876
NC_000913	3748580	3748585		0.286975
NC_000913	3748585	3748590		0.236180
NC_000913	3748590	3748595		0.212781
NC_000913	3748595	3748600		0.217200
NC_000913	3748600	3748605		0.260180
NC_000913	3748605	3748610		0.254472
NC_000913	3748610	3748615		0.263224
NC_000913	3748615	3748620		0.295087
NC_000913	3748620	3748625		0.183061
NC_000913	3748625	3748630		0.112611
NC_000913	3748630	3748635		0.101840
NC_000913	3748635	3748640		0.099977
NC_000913	3748640	3748645		0.088253
NC_000913	3748645	3748650		0.101771
NC_000913	3748650	3748655		0.148578
NC_000913	3748655	3748660		0.289450
NC_000913	3748660	3748665		0.276152
NC_000913	3748665	3748670		0.550909
NC_000913	3748670	3748675		0.448917
NC_000913	3748675	3748680		0.436201
NC_000913	3748680	3748685		0.341998
NC_000913	3748685	3748690		0.449328
NC_000913	3748690	3748695		0.322988
NC_000913	3748695	3748700		0.097937
NC_000913	3748700	3748705		0.138804
NC_000913	3748705	3748710		0.148431
NC_000913	3748710	3748715		0.149569
NC_000913	3748715	3748720		0.120670
NC_000913	3748720	3748725		0.144225
NC_000913	3748725	3748730		0.130034
NC_000913	3748730	3748735		0.160642
NC_000913	3748735	3748740		0.189073
NC_000913	3748740	3748745		0.214425
NC_000913	3748745	3748750		0.230985
NC_000913	3748750	3748755		0.216259
NC_000913	3748755	3748760		0.253638
NC_000913	3748760	3748765		0.312916
NC_000913	3748765	3748770		0.292235
NC_000913	3748770	3748775		0.288792
NC_000913	3748775	3748780		0.256891
NC_000913	3748780	3748785		0.224802
NC_000913	3748785	3748790		0.153581
NC_000913	3748790	3748795		0.134220
NC_000913	3748795	3748800		0.111960
NC_000913	3748800	3748805		0.098078
NC_000913	3748805	3748810		0.109465
NC_000913	3748810	3748815		0.106632
NC_000913	3748815	3748820		0.123222
NC_000913	3748820	3748825		0.083006
NC_000913	3748825	3748830		0.064189
NC_000913	3748830	3748835		0.076488
NC_000913	3748835	3748840		0.091597
NC_000913	3748840	3748845		0.026952
NC_000913	3748845	3748850		0.026869
NC_000913	3748850	3748855		0.022937
NC_000913	3748855	3748860		0.023912
NC_000913	3748860	3748865		0.029298
NC_000913	3748865	3748870		0.049602
NC_000913	3748870	3748875		0.060798
NC_000913	3748875	3748880		0.054102
NC_000913	3748880	3748885		0.079806
NC_000913	3748885	3748890		0.077492
NC_000913	3748890	3748895		0.079991
NC_000913	3748895	3748900		0.082940
NC_000913	3748900	3748905		0.109690
NC_000913	3748905	3748910		0.139708
NC_000913	3748910	3748915		0.172233
NC_000913	3748915	3748920		0.154272
NC_000913	3748920	3748925		0.148666
NC_000913	3748925	3748930		0.142579
NC_000913	3748930	3748935		0.139177
NC_000913	3748935	3748940		0.149748
NC_000913	3748940	3748945		0.194903
NC_000913	3748945	3748950		0.208882
NC_000913	3748950	3748955		0.231695
NC_000913	3748955	3748960		0.345023
NC_000913	3748960	3748965		0.498815
NC_000913	3748965	3748970		0.559300
NC_000913	3748970	3748975		0.607702
NC_000913	3748975	3748980		0.563599
NC_000913	3748980	3748985		0.436821
NC_000913	3748985	3748990		0.239595
NC_000913	3748990	3748995		0.283135
NC_000913	3748995	3749000		0.195045
NC_000913	3749000	3749005		0.124845
NC_000913	3749005	3749010		0.094475
NC_000913	3749010	3749015		0.101783
NC_000913	3749015	3749020		0.091038
NC_000913	3749020	3749025		0.111536
NC_000913	3749025	3749030		0.140611
NC_000913	3749030	3749035		0.147900
NC_000913	3749035	3749040		0.158590
NC_000913	3749040	3749045		0.147040
NC_000913	3749045	3749050		0.294384
NC_000913	3749050	3749055		0.264021
NC_000913	3749055	3749060		0.177120
NC_000913	3749060	3749065		0.230270
NC_000913	3749065	3749070		0.198323
NC_000913	3749070	3749075		0.198446
NC_000913	3749075	3749080		0.156533
NC_000913	3749080	3749085		0.186033
NC_000913	3749085	3749090		0.099582
NC_000913	3749090	3749095		0.064613
NC_000913	3749095	3749100		0.056023
NC_000913	3749100	3749105		0.066118
NC_000913	3749105	3749110		0.059376
NC_000913	3749110	3749115		0.072989
NC_000913	3749115	3749120		0.175037
NC_000913	3749120	3749125		0.228819
NC_000913	3749125	3749130		0.249844
NC_000913	3749130	3749135		0.308946
NC_000913	3749135	3749140		0.283383
NC_000913	3749140	3749145		0.178618
NC_000913	3749145	3749150		0.123344
NC_000913	3749150	3749155		0.124044
NC_000913	3749155	3749160		0.097443
NC_000913	3749160	3749165		0.112006
NC_000913	3749165	3749170		0.097180
NC_000913	3749170	3749175		0.235594
NC_000913	3749175	3749180		0.222278
NC_000913	3749180	3749185		0.265226
NC_000913	3749185	3749190		0.333088
NC_000913	3749190	3749195		0.290473
NC_000913	3749195	3749200		0.250940
NC_000913	3749200	3749205		0.256355
NC_000913	3749205	3749210		0.258909
NC_000913	3749210	3749215		0.054408
NC_000913	3749215	3749220		0.051213
NC_000913	3749220	3749225		0.049075
NC_000913	3749225	3749230		0.045196
NC_000913	3749230	3749235		0.041093
NC_000913	3749235	3749240		0.041315
NC_000913	3749240	3749245		0.042695
NC_000913	3749245	3749250		0.031231
NC_000913	3749250	3749255		0.027938
NC_000913	3749255	3749260		0.011728
NC_000913	3749260	3749265		0.014030
NC_000913	3749265	3749270		0.023852
NC_000913	3749270	3749275		0.026397
NC_000913	3749275	3749280		0.023769
NC_000913	3749280	3749285		0.054126
NC_000913	3749285	3749290		0.034354
NC_000913	3749290	3749295		0.038665
NC_000913	3749295	3749300		0.040103
NC_000913	3749300	3749305		0.044367
NC_000913	3749305	3749310		0.038488
NC_000913	3749310	3749315		0.059011
NC_000913	3749315	3749320		0.063460
NC_000913	3749320	3749325		0.072212
NC_000913	3749325	3749330		0.052739
NC_000913	3749330	3749335		0.047858
NC_000913	3749335	3749340		0.049171
NC_000913	3749340	3749345		0.034783
NC_000913	3749345	3749350		0.046976
NC_000913	3749350	3749355		0.077053
NC_000913	3749355	3749360		0.064268
NC_000913	3749360	3749365		0.066003
NC_000913	3749365	3749370		0.047089
NC_000913	3749370	3749375		0.049058
NC_000913	3749375	3749380		0.047578
NC_000913	3749380	3749385		0.037030
NC_000913	3749385	3749390		0.038105
NC_000913	3749390	3749395		0.051816
NC_000913	3749395	3749400		0.050230
NC_000913	3749400	3749405		0.060032
NC_000913	3749405	3749410		0.066117
NC_000913	3749410	3749415		0.054941
NC_000913	3749415	3749420		0.164760
NC_000913	3749420	3749425		0.157329
NC_000913	3749425	3749430		0.259724
NC_000913	3749430	3749435		0.223092
NC_000913	3749435	3749440		0.229740
NC_000913	3749440	3749445		0.227739
NC_000913	3749445	3749450		0.171126
NC_000913	3749450	3749455		0.193832
NC_000913	3749455	3749460		0.128171
NC_000913	3749460	3749465		0.173940
NC_000913	3749465	3749470		0.122744
NC_000913	3749470	3749475		0.109595
NC_000913	3749475	3749480		0.097056
NC_000913	3749480	3749485		0.109755
NC_000913	3749485	3749490		0.100644
NC_000913	3749490	3749495		0.083429
NC_000913	3749495	3749500		0.082381
NC_000913	3749500	3749505		0.068231
NC_000913	3749505	3749510		0.081186
NC_000913	3749510	3749515		0.079542
NC_000913	3749515	3749520		0.119820
NC_000913	3749520	3749525		0.104542
NC_000913	3749525	3749530		0.088114
NC_000913	3749530	3749535		0.064939
NC_000913	3749535	3749540		0.050721
NC_000913	3749540	3749545		0.055016
NC_000913	3749545	3749550		0.047982
NC_000913	3749550	3749555		0.047097
NC_000913	3749555	3749560		0.059016
NC_000913	3749560	3749565		0.041309
NC_000913	3749565	3749570		0.054933
NC_000913	3749570	3749575		0.088504
NC_000913	3749575	3749580		0.098986
NC_000913	3749580	3749585		0.101472
NC_000913	3749585	3749590		0.099712
NC_000913	3749590	3749595		0.055486
NC_000913	3749595	3749600		0.055318
NC_000913	3749600	3749605		0.063950
NC_000913	3749605	3749610		0.071344
NC_000913	3749610	3749615		0.077030
NC_000913	3749615	3749620		0.069371
NC_000913	3749620	3749625		0.097379
NC_000913	3749625	3749630		0.120093
NC_000913	3749630	3749635		0.150888
NC_000913	3749635	3749640		0.165231
NC_000913	3749640	3749645		0.161886
NC_000913	3749645	3749650		0.152791
NC_000913	3749650	3749655		0.171159
NC_000913	3749655	3749660		0.085657
NC_000913	3749660	3749665		0.058616
NC_000913	3749665	3749670		0.068261
NC_000913	3749670	3749675		0.050106
NC_000913	3749675	3749680		0.050940
NC_000913	3749680	3749685		0.040851
NC_000913	3749685	3749690		0.026965
NC_000913	3749690	3749695		0.010853
NC_000913	3749695	3749700		0.007751
NC_000913	3749700	3749705		0.013396
NC_000913	3749705	3749710		0.022286
NC_000913	3749710	3749715		0.075356
NC_000913	3749715	3749720		0.170550
NC_000913	3749720	3749725		0.183525
NC_000913	3749725	3749730		0.261463
NC_000913	3749730	3749735		0.172119
NC_000913	3749735	3749740		0.205449
NC_000913	3749740	3749745		0.194096
NC_000913	3749745	3749750		0.188067
NC_000913	3749750	3749755		0.219971
NC_000913	3749755	3749760		0.197238
NC_000913	3749760	3749765		0.233123
NC_000913	3749765	3749770		0.231460
NC_000913	3749770	3749775		0.240285
NC_000913	3749775	3749780		0.216915
NC_000913	3749780	3749785		0.174575
NC_000913	3749785	3749790		0.183281
NC_000913	3749790	3749795		0.167600
NC_000913	3749795	3749800		0.141924
NC_000913	3749800	3749805		0.113466
NC_000913	3749805	3749810		0.100674
NC_000913	3749810	3749815		0.192214
NC_000913	3749815	3749820		0.145238
NC_000913	3749820	3749825		0.135890
NC_000913	3749825	3749830		0.223871
NC_000913	3749830	3749835		0.189424
NC_000913	3749835	3749840		0.179221
NC_000913	3749840	3749845		0.181043
NC_000913	3749845	3749850		0.193532
NC_000913	3749850	3749855		0.150279
NC_000913	3749855	3749860		0.133544
NC_000913	3749860	3749865		0.140110
NC_000913	3749865	3749870		0.187281
NC_000913	3749870	3749875		0.206186
NC_000913	3749875	3749880		0.270767
NC_000913	3749880	3749885		0.305799
NC_000913	3749885	3749890		0.324373
NC_000913	3749890	3749895		0.386696
NC_000913	3749895	3749900		0.381345
NC_000913	3749900	3749905		0.377754
NC_000913	3749905	3749910		0.355861
NC_000913	3749910	3749915		0.281746
NC_000913	3749915	3749920		0.306983
NC_000913	3749920	3749925		0.198347
NC_000913	3749925	3749930		0.190462
NC_000913	3749930	3749935		0.182745
NC_000913	3749935	3749940		0.128315
NC_000913	3749940	3749945		0.118904
NC_000913	3749945	3749950		0.134254
NC_000913	3749950	3749955		0.146634
NC_000913	3749955	3749960		0.273209
NC_000913	3749960	3749965		0.277688
NC_000913	3749965	3749970		0.317122
NC_000913	3749970	3749975		0.307457
NC_000913	3749975	3749980		0.352945
NC_000913	3749980	3749985		0.400102
NC_000913	3749985	3749990		0.453800
NC_000913	3749990	3749995		0.428822
NC_000913	3749995	3750000		0.266970
NC_000913	3750000	3750005		0.086790
NC_000913	3750005	3750010		0.111492
NC_000913	3750010	3750015		0.112645
NC_000913	3750015	3750020		0.099512
NC_000913	3750020	3750025		0.115652
NC_000913	3750025	3750030		0.111310
NC_000913	3750030	3750035		0.135571
NC_000913	3750035	3750040		0.232782
NC_000913	3750040	3750045		0.282885
NC_000913	3750045	3750050		0.241916
NC_000913	3750050	3750055		0.228778
NC_000913	3750055	3750060		0.338243
NC_000913	3750060	3750065		0.381738
NC_000913	3750065	3750070		0.455874
NC_000913	3750070	3750075		0.399004
NC_000913	3750075	3750080		0.354662
NC_000913	3750080	3750085		0.244182
NC_000913	3750085	3750090		0.252790
NC_000913	3750090	3750095		0.197550
NC_000913	3750095	3750100		0.226506
NC_000913	3750100	3750105		0.227372
NC_000913	3750105	3750110		0.242599
NC_000913	3750110	3750115		0.265362
NC_000913	3750115	3750120		0.261267
NC_000913	3750120	3750125		0.216308
NC_000913	3750125	3750130		0.218456
NC_000913	3750130	3750135		0.351527
NC_000913	3750135	3750140		0.393261
NC_000913	3750140	3750145		0.305357
NC_000913	3750145	3750150		0.347880
NC_000913	3750150	3750155		0.320014
NC_000913	3750155	3750160		0.380851
NC_000913	3750160	3750165		0.355850
NC_000913	3750165	3750170		0.332642
NC_000913	3750170	3750175		0.419900
NC_000913	3750175	3750180		0.346010
NC_000913	3750180	3750185		0.355979
NC_000913	3750185	3750190		0.322385
NC_000913	3750190	3750195		0.277875
NC_000913	3750195	3750200		0.316722
NC_000913	3750200	3750205		0.293543
NC_000913	3750205	3750210		0.370276
NC_000913	3750210	3750215		0.149998
NC_000913	3750215	3750220		0.121262
NC_000913	3750220	3750225		0.125573
NC_000913	3750225	3750230		0.121452
NC_000913	3750230	3750235		0.105417
NC_000913	3750235	3750240		0.096324
NC_000913	3750240	3750245		0.133533
NC_000913	3750245	3750250		0.136386
NC_000913	3750250	3750255		0.192232
NC_000913	3750255	3750260		0.150305
NC_000913	3750260	3750265		0.145904
NC_000913	3750265	3750270		0.114099
NC_000913	3750270	3750275		0.068250
NC_000913	3750275	3750280		0.075926
NC_000913	3750280	3750285		0.070778
NC_000913	3750285	3750290		0.068073
NC_000913	3750290	3750295		0.074206
NC_000913	3750295	3750300		0.063198
NC_000913	3750300	3750305		0.065072
NC_000913	3750305	3750310		0.068800
NC_000913	3750310	3750315		0.053564
NC_000913	3750315	3750320		0.058304
NC_000913	3750320	3750325		0.079360
NC_000913	3750325	3750330		0.093371
NC_000913	3750330	3750335		0.122379
NC_000913	3750335	3750340		0.116034
NC_000913	3750340	3750345		0.100405
NC_000913	3750345	3750350		0.166091
NC_000913	3750350	3750355		0.236403
NC_000913	3750355	3750360		0.289210
NC_000913	3750360	3750365		0.551806
NC_000913	3750365	3750370		0.312885
NC_000913	3750370	3750375		0.316906
NC_000913	3750375	3750380		0.243633
NC_000913	3750380	3750385		0.247414
NC_000913	3750385	3750390		0.239608
NC_000913	3750390	3750395		0.240193
NC_000913	3750395	3750400		0.281266
NC_000913	3750400	3750405		0.316070
NC_000913	3750405	3750410		0.354353
NC_000913	3750410	3750415		0.337944
NC_000913	3750415	3750420		0.330800
NC_000913	3750420	3750425		0.262370
NC_000913	3750425	3750430		0.270223
NC_000913	3750430	3750435		0.216178
NC_000913	3750435	3750440		0.263817
NC_000913	3750440	3750445		0.261215
NC_000913	3750445	3750450		0.201301
NC_000913	3750450	3750455		0.212129
NC_000913	3750455	3750460		0.191057
NC_000913	3750460	3750465		0.184617
NC_000913	3750465	3750470		0.148034
NC_000913	3750470	3750475		0.149798
NC_000913	3750475	3750480		0.138575
NC_000913	3750480	3750485		0.070761
NC_000913	3750485	3750490		0.096117
NC_000913	3750490	3750495		0.109001
NC_000913	3750495	3750500		0.131480
NC_000913	3750500	3750505		0.240640
NC_000913	3750505	3750510		0.754912
NC_000913	3750510	3750515		0.561246
NC_000913	3750515	3750520		0.208538
NC_000913	3750520	3750525		0.186857
NC_000913	3750525	3750530		0.218249
NC_000913	3750530	3750535		0.204381
NC_000913	3750535	3750540		0.280069
NC_000913	3750540	3750545		0.239689
NC_000913	3750545	3750550		0.271562
NC_000913	3750550	3750555		0.256889
NC_000913	3750555	3750560		0.258561
NC_000913	3750560	3750565		0.242140
NC_000913	3750565	3750570		0.274345
NC_000913	3750570	3750575		0.377166
NC_000913	3750575	3750580		0.349497
NC_000913	3750580	3750585		0.405404
NC_000913	3750585	3750590		0.468563
NC_000913	3750590	3750595		0.652588
NC_000913	3750595	3750600		0.579570
NC_000913	3750600	3750605		0.608416
NC_000913	3750605	3750610		0.515092
NC_000913	3750610	3750615		0.407838
NC_000913	3750615	3750620		0.341545
NC_000913	3750620	3750625		0.338831
NC_000913	3750625	3750630		0.337481
NC_000913	3750630	3750635		0.272136
NC_000913	3750635	3750640		0.223086
NC_000913	3750640	3750645		0.305146
NC_000913	3750645	3750650		0.347327
NC_000913	3750650	3750655		0.425220
NC_000913	3750655	3750660		0.509061
NC_000913	3750660	3750665		0.674652
NC_000913	3750665	3750670		0.588115
NC_000913	3750670	3750675		0.594613
NC_000913	3750675	3750680		0.367439
NC_000913	3750680	3750685		0.278050
NC_000913	3750685	3750690		0.192855
NC_000913	3750690	3750695		0.192444
NC_000913	3750695	3750700		0.164254
NC_000913	3750700	3750705		0.166512
NC_000913	3750705	3750710		0.160589
NC_000913	3750710	3750715		0.161539
NC_000913	3750715	3750720		0.223630
NC_000913	3750720	3750725		0.341473
NC_000913	3750725	3750730		0.387070
NC_000913	3750730	3750735		0.480436
NC_000913	3750735	3750740		0.319086
NC_000913	3750740	3750745		0.324989
NC_000913	3750745	3750750		0.255658
NC_000913	3750750	3750755		0.297749
NC_000913	3750755	3750760		0.261048
NC_000913	3750760	3750765		0.261808
NC_000913	3750765	3750770		0.232248
NC_000913	3750770	3750775		0.177011
NC_000913	3750775	3750780		0.203702
NC_000913	3750780	3750785		0.235679
NC_000913	3750785	3750790		0.107679
NC_000913	3750790	3750795		0.077015
NC_000913	3750795	3750800		0.083532
NC_000913	3750800	3750805		0.082939
NC_000913	3750805	3750810		0.139354
NC_000913	3750810	3750815		0.131639
NC_000913	3750815	3750820		0.177960
NC_000913	3750820	3750825		0.274189
NC_000913	3750825	3750830		0.655624
NC_000913	3750830	3750835		0.510573
NC_000913	3750835	3750840		0.345306
NC_000913	3750840	3750845		0.404492
NC_000913	3750845	3750850		0.464342
NC_000913	3750850	3750855		0.578902
NC_000913	3750855	3750860		0.682857
NC_000913	3750860	3750865		0.781640
NC_000913	3750865	3750870		1.480009
NC_000913	3750870	3750875		1.668647
NC_000913	3750875	3750880		3.533424
NC_000913	3750880	3750885		3.514125
NC_000913	3750885	3750890		3.653029
NC_000913	3750890	3750895		3.662807
NC_000913	3750895	3750900		3.822247
NC_000913	3750900	3750905		3.296005
NC_000913	3750905	3750910		3.517858
NC_000913	3750910	3750915		1.736480
NC_000913	3750915	3750920		0.626757
NC_000913	3750920	3750925		0.367854
NC_000913	3750925	3750930		0.221393
NC_000913	3750930	3750935		0.200775
NC_000913	3750935	3750940		0.240511
NC_000913	3750940	3750945		0.221191
NC_000913	3750945	3750950		0.182848
NC_000913	3750950	3750955		0.175908
NC_000913	3750955	3750960		0.293084
NC_000913	3750960	3750965		0.171269
NC_000913	3750965	3750970		0.207741
NC_000913	3750970	3750975		0.216932
NC_000913	3750975	3750980		0.213870
NC_000913	3750980	3750985		0.245363
NC_000913	3750985	3750990		0.354121
NC_000913	3750990	3750995		0.667832
NC_000913	3750995	3751000		0.707905
NC_000913	3751000	3751005		1.023632
NC_000913	3751005	3751010		1.255282
NC_000913	3751010	3751015		1.566088
NC_000913	3751015	3751020		1.080514
NC_000913	3751020	3751025		0.896340
NC_000913	3751025	3751030		0.709949
NC_000913	3751030	3751035		0.751306
NC_000913	3751035	3751040		0.550796
NC_000913	3751040	3751045		0.574164
NC_000913	3751045	3751050		0.541731
NC_000913	3751050	3751055		0.625763
NC_000913	3751055	3751060		0.584895
NC_000913	3751060	3751065		0.669306
NC_000913	3751065	3751070		0.554899
NC_000913	3751070	3751075		0.534756
NC_000913	3751075	3751080		0.235427
NC_000913	3751080	3751085		0.195328
NC_000913	3751085	3751090		0.108369
NC_000913	3751090	3751095		0.020299
NC_000913	3751095	3751100		0.014370
NC_000913	3751100	3751105		0.014409
NC_000913	3751105	3751110		0.013848
NC_000913	3751110	3751115		0.012825
NC_000913	3751115	3751120		0.022379
NC_000913	3751120	3751125		0.025991
NC_000913	3751125	3751130		0.026678
NC_000913	3751130	3751135		0.049658
NC_000913	3751135	3751140		0.040113
NC_000913	3751140	3751145		0.042515
NC_000913	3751145	3751150		0.051505
NC_000913	3751150	3751155		0.056850
NC_000913	3751155	3751160		0.071104
NC_000913	3751160	3751165		0.131576
NC_000913	3751165	3751170		0.213412
NC_000913	3751170	3751175		0.826754
NC_000913	3751175	3751180		1.647704
NC_000913	3751180	3751185		1.715269
NC_000913	3751185	3751190		1.668575
NC_000913	3751190	3751195		1.624112
NC_000913	3751195	3751200		1.501353
NC_000913	3751200	3751205		0.956549
NC_000913	3751205	3751210		0.551801
NC_000913	3751210	3751215		0.452567
NC_000913	3751215	3751220		0.431593
NC_000913	3751220	3751225		0.284126
NC_000913	3751225	3751230		0.298988
NC_000913	3751230	3751235		0.295251
NC_000913	3751235	3751240		0.358853
NC_000913	3751240	3751245		0.508549
NC_000913	3751245	3751250		0.590706
NC_000913	3751250	3751255		0.658361
NC_000913	3751255	3751260		0.523940
NC_000913	3751260	3751265		0.407050
NC_000913	3751265	3751270		0.280952
NC_000913	3751270	3751275		0.253972
NC_000913	3751275	3751280		0.206299
NC_000913	3751280	3751285		0.262134
NC_000913	3751285	3751290		0.209878
NC_000913	3751290	3751295		0.270627
NC_000913	3751295	3751300		0.282454
NC_000913	3751300	3751305		0.280749
NC_000913	3751305	3751310		0.261059
NC_000913	3751310	3751315		0.371380
NC_000913	3751315	3751320		0.221510
NC_000913	3751320	3751325		0.225032
NC_000913	3751325	3751330		0.277841
NC_000913	3751330	3751335		0.300803
NC_000913	3751335	3751340		0.310160
NC_000913	3751340	3751345		0.399456
NC_000913	3751345	3751350		0.885782
NC_000913	3751350	3751355		0.806125
NC_000913	3751355	3751360		0.747064
NC_000913	3751360	3751365		0.592096
NC_000913	3751365	3751370		0.484231
NC_000913	3751370	3751375		0.401715
NC_000913	3751375	3751380		0.383728
NC_000913	3751380	3751385		0.276543
NC_000913	3751385	3751390		0.490665
NC_000913	3751390	3751395		0.498040
NC_000913	3751395	3751400		0.544312
NC_000913	3751400	3751405		0.559531
NC_000913	3751405	3751410		0.597592
NC_000913	3751410	3751415		0.707393
NC_000913	3751415	3751420		0.836688
NC_000913	3751420	3751425		0.898504
NC_000913	3751425	3751430		1.123514
NC_000913	3751430	3751435		1.101561
NC_000913	3751435	3751440		0.984664
NC_000913	3751440	3751445		0.537628
NC_000913	3751445	3751450		0.190268
NC_000913	3751450	3751455		0.245515
NC_000913	3751455	3751460		0.265474
NC_000913	3751460	3751465		0.276653
NC_000913	3751465	3751470		0.270774
NC_000913	3751470	3751475		0.318184
NC_000913	3751475	3751480		0.494065
NC_000913	3751480	3751485		0.692497
NC_000913	3751485	3751490		0.600087
NC_000913	3751490	3751495		0.615922
NC_000913	3751495	3751500		0.664272
NC_000913	3751500	3751505		0.674979
NC_000913	3751505	3751510		0.791270
NC_000913	3751510	3751515		0.930994
NC_000913	3751515	3751520		1.107458
NC_000913	3751520	3751525		1.223032
NC_000913	3751525	3751530		1.172557
NC_000913	3751530	3751535		1.010231
NC_000913	3751535	3751540		0.948079
NC_000913	3751540	3751545		1.011837
NC_000913	3751545	3751550		1.185882
NC_000913	3751550	3751555		1.391559
NC_000913	3751555	3751560		1.577521
NC_000913	3751560	3751565		1.206800
NC_000913	3751565	3751570		1.019041
NC_000913	3751570	3751575		0.492223
NC_000913	3751575	3751580		0.407615
NC_000913	3751580	3751585		0.331001
NC_000913	3751585	3751590		0.206484
NC_000913	3751590	3751595		0.189369
NC_000913	3751595	3751600		0.127223
NC_000913	3751600	3751605		0.169218
NC_000913	3751605	3751610		0.135179
NC_000913	3751610	3751615		0.114985
NC_000913	3751615	3751620		0.111027
NC_000913	3751620	3751625		0.094658
NC_000913	3751625	3751630		0.119782
NC_000913	3751630	3751635		0.111848
NC_000913	3751635	3751640		0.102879
NC_000913	3751640	3751645		0.143496
NC_000913	3751645	3751650		0.136741
NC_000913	3751650	3751655		0.161703
NC_000913	3751655	3751660		0.157497
NC_000913	3751660	3751665		0.203843
NC_000913	3751665	3751670		0.170512
NC_000913	3751670	3751675		0.240731
NC_000913	3751675	3751680		0.357504
NC_000913	3751680	3751685		0.504971
NC_000913	3751685	3751690		0.478910
NC_000913	3751690	3751695		0.564676
NC_000913	3751695	3751700		0.427932
NC_000913	3751700	3751705		0.604046
NC_000913	3751705	3751710		0.727714
NC_000913	3751710	3751715		0.797516
NC_000913	3751715	3751720		1.043386
NC_000913	3751720	3751725		1.322310
NC_000913	3751725	3751730		1.204070
NC_000913	3751730	3751735		1.227671
NC_000913	3751735	3751740		1.273993
NC_000913	3751740	3751745		1.216663
NC_000913	3751745	3751750		1.083427
NC_000913	3751750	3751755		0.949875
NC_000913	3751755	3751760		0.908298
NC_000913	3751760	3751765		0.981739
NC_000913	3751765	3751770		1.225629
NC_000913	3751770	3751775		1.364375
NC_000913	3751775	3751780		1.472887
NC_000913	3751780	3751785		1.472070
NC_000913	3751785	3751790		1.521381
NC_000913	3751790	3751795		1.761827
NC_000913	3751795	3751800		2.144484
NC_000913	3751800	3751805		2.161166
NC_000913	3751805	3751810		2.248293
NC_000913	3751810	3751815		2.143850
NC_000913	3751815	3751820		2.017950
NC_000913	3751820	3751825		2.029753
NC_000913	3751825	3751830		2.121823
NC_000913	3751830	3751835		2.127946
NC_000913	3751835	3751840		2.099268
NC_000913	3751840	3751845		2.082556
NC_000913	3751845	3751850		1.753536
NC_000913	3751850	3751855		1.584589
NC_000913	3751855	3751860		1.343599
NC_000913	3751860	3751865		1.192025
NC_000913	3751865	3751870		0.644941
NC_000913	3751870	3751875		0.418165
NC_000913	3751875	3751880		0.203095
NC_000913	3751880	3751885		0.237560
NC_000913	3751885	3751890		0.241066
NC_000913	3751890	3751895		0.194206
NC_000913	3751895	3751900		0.162056
NC_000913	3751900	3751905		0.205531
NC_000913	3751905	3751910		0.189880
NC_000913	3751910	3751915		0.216686
NC_000913	3751915	3751920		0.236686
NC_000913	3751920	3751925		0.236078
NC_000913	3751925	3751930		0.234415
NC_000913	3751930	3751935		0.231277
NC_000913	3751935	3751940		0.171973
NC_000913	3751940	3751945		0.145934
NC_000913	3751945	3751950		0.177837
NC_000913	3751950	3751955		0.098634
NC_000913	3751955	3751960		0.017398
NC_000913	3751960	3751965		0.010743
NC_000913	3751965	3751970		0.010146
NC_000913	3751970	3751975		0.010751
NC_000913	3751975	3751980		0.005738
NC_000913	3751980	3751985		0.002555
NC_000913	3751985	3751990		0.003001
NC_000913	3751990	3751995		0.002136
NC_000913	3751995	3752000		0.001486
NC_000913	3752000	3752005		0.001631
NC_000913	3752005	3752010		0.000878
NC_000913	3752010	3752015		0.001217
NC_000913	3752015	3752020		0.002445
NC_000913	3752020	3752025		0.000983
NC_000913	3752025	3752030		0.001448
NC_000913	3752030	3752035		0.001347
NC_000913	3752035	3752040		0.003733
NC_000913	3752040	3752045		0.009796
NC_000913	3752045	3752050		0.036628
NC_000913	3752050	3752055		0.047651
NC_000913	3752055	3752060		0.066681
NC_000913	3752060	3752065		0.131839
NC_000913	3752065	3752070		0.166752
NC_000913	3752070	3752075		0.175390
NC_000913	3752075	3752080		0.238483
NC_000913	3752080	3752085		0.346871
NC_000913	3752085	3752090		0.408991
NC_000913	3752090	3752095		0.534122
NC_000913	3752095	3752100		0.575388
NC_000913	3752100	3752105		0.747466
NC_000913	3752105	3752110		0.788287
NC_000913	3752110	3752115		1.126349
NC_000913	3752115	3752120		1.210760
NC_000913	3752120	3752125		1.294260
NC_000913	3752125	3752130		1.729602
NC_000913	3752130	3752135		0.626590
NC_000913	3752135	3752140		0.603619
NC_000913	3752140	3752145		0.294939
NC_000913	3752145	3752150		0.244375
NC_000913	3752150	3752155		0.261095
NC_000913	3752155	3752160		0.326254
NC_000913	3752160	3752165		0.450866
NC_000913	3752165	3752170		0.440063
NC_000913	3752170	3752175		0.458113
NC_000913	3752175	3752180		0.517295
NC_000913	3752180	3752185		0.634842
NC_000913	3752185	3752190		0.665184
NC_000913	3752190	3752195		0.754330
NC_000913	3752195	3752200		0.767974
NC_000913	3752200	3752205		0.814138
NC_000913	3752205	3752210		0.908919
NC_000913	3752210	3752215		1.245171
NC_000913	3752215	3752220		1.342677
NC_000913	3752220	3752225		1.130323
NC_000913	3752225	3752230		1.107357
NC_000913	3752230	3752235		0.885114
NC_000913	3752235	3752240		0.867203
NC_000913	3752240	3752245		0.775685
NC_000913	3752245	3752250		0.810041
NC_000913	3752250	3752255		0.828405
NC_000913	3752255	3752260		0.859758
NC_000913	3752260	3752265		0.943912
NC_000913	3752265	3752270		0.628936
NC_000913	3752270	3752275		0.505114
NC_000913	3752275	3752280		0.500900
NC_000913	3752280	3752285		0.508444
NC_000913	3752285	3752290		0.534036
NC_000913	3752290	3752295		0.561884
NC_000913	3752295	3752300		0.602648
NC_000913	3752300	3752305		0.578490
NC_000913	3752305	3752310		0.566980
NC_000913	3752310	3752315		0.489668
NC_000913	3752315	3752320		0.597214
NC_000913	3752320	3752325		0.580940
NC_000913	3752325	3752330		0.383113
NC_000913	3752330	3752335		0.454851
NC_000913	3752335	3752340		0.276961
NC_000913	3752340	3752345		0.107278
NC_000913	3752345	3752350		0.098130
NC_000913	3752350	3752355		0.089277
NC_000913	3752355	3752360		0.138133
NC_000913	3752360	3752365		0.131202
NC_000913	3752365	3752370		0.166467
NC_000913	3752370	3752375		0.244190
NC_000913	3752375	3752380		0.369132
NC_000913	3752380	3752385		0.414386
NC_000913	3752385	3752390		0.388883
NC_000913	3752390	3752395		0.538009
NC_000913	3752395	3752400		0.628670
NC_000913	3752400	3752405		0.664647
NC_000913	3752405	3752410		0.905322
NC_000913	3752410	3752415		1.709417
NC_000913	3752415	3752420		1.637662
NC_000913	3752420	3752425		1.976046
NC_000913	3752425	3752430		2.066371
NC_000913	3752430	3752435		1.868633
NC_000913	3752435	3752440		1.920107
NC_000913	3752440	3752445		1.975056
NC_000913	3752445	3752450		2.203482
NC_000913	3752450	3752455		1.912847
NC_000913	3752455	3752460		1.968768
NC_000913	3752460	3752465		2.138416
NC_000913	3752465	3752470		2.586502
NC_000913	3752470	3752475		2.472154
NC_000913	3752475	3752480		2.386293
NC_000913	3752480	3752485		2.361203
NC_000913	3752485	3752490		2.454279
NC_000913	3752490	3752495		2.334618
NC_000913	3752495	3752500		1.371418
NC_000913	3752500	3752505		0.607114
NC_000913	3752505	3752510		0.229823
NC_000913	3752510	3752515		0.172358
NC_000913	3752515	3752520		0.139212
NC_000913	3752520	3752525		0.124717
NC_000913	3752525	3752530		0.126364
NC_000913	3752530	3752535		0.161244
NC_000913	3752535	3752540		0.248138
NC_000913	3752540	3752545		0.353983
NC_000913	3752545	3752550		0.390428
NC_000913	3752550	3752555		0.328840
NC_000913	3752555	3752560		0.327000
NC_000913	3752560	3752565		0.335418
NC_000913	3752565	3752570		0.362792
NC_000913	3752570	3752575		0.237122
NC_000913	3752575	3752580		0.228949
NC_000913	3752580	3752585		0.354733
NC_000913	3752585	3752590		0.431285
NC_000913	3752590	3752595		0.443625
NC_000913	3752595	3752600		0.755386
NC_000913	3752600	3752605		0.805794
NC_000913	3752605	3752610		0.684498
NC_000913	3752610	3752615		0.528003
NC_000913	3752615	3752620		0.505188
NC_000913	3752620	3752625		0.214008
NC_000913	3752625	3752630		0.117313
NC_000913	3752630	3752635		0.069776
NC_000913	3752635	3752640		0.065655
NC_000913	3752640	3752645		0.068923
NC_000913	3752645	3752650		0.043751
NC_000913	3752650	3752655		0.042559
NC_000913	3752655	3752660		0.048155
NC_000913	3752660	3752665		0.261194
NC_000913	3752665	3752670		0.186532
NC_000913	3752670	3752675		0.148176
NC_000913	3752675	3752680		0.177057
NC_000913	3752680	3752685		0.230405
NC_000913	3752685	3752690		0.165223
NC_000913	3752690	3752695		0.118330
NC_000913	3752695	3752700		0.101708
NC_000913	3752700	3752705		0.108537
NC_000913	3752705	3752710		0.049970
NC_000913	3752710	3752715		0.059863
NC_000913	3752715	3752720		0.067980
NC_000913	3752720	3752725		0.070681
NC_000913	3752725	3752730		0.108187
NC_000913	3752730	3752735		0.119929
NC_000913	3752735	3752740		0.212073
NC_000913	3752740	3752745		0.190116
NC_000913	3752745	3752750		0.200567
NC_000913	3752750	3752755		0.212538
NC_000913	3752755	3752760		0.174539
NC_000913	3752760	3752765		0.156131
NC_000913	3752765	3752770		0.129457
NC_000913	3752770	3752775		0.120893
NC_000913	3752775	3752780		0.112128
NC_000913	3752780	3752785		0.095308
NC_000913	3752785	3752790		0.092184
NC_000913	3752790	3752795		0.109667
NC_000913	3752795	3752800		0.105647
NC_000913	3752800	3752805		0.150109
NC_000913	3752805	3752810		0.161455
NC_000913	3752810	3752815		0.240435
NC_000913	3752815	3752820		0.342477
NC_000913	3752820	3752825		0.350739
NC_000913	3752825	3752830		0.326312
NC_000913	3752830	3752835		0.219075
NC_000913	3752835	3752840		0.231612
NC_000913	3752840	3752845		0.174647
NC_000913	3752845	3752850		0.121794
NC_000913	3752850	3752855		0.149153
NC_000913	3752855	3752860		0.125631
NC_000913	3752860	3752865		0.113085
NC_000913	3752865	3752870		0.103344
NC_000913	3752870	3752875		0.102470
NC_000913	3752875	3752880		0.139497
NC_000913	3752880	3752885		0.142900
NC_000913	3752885	3752890		0.162930
NC_000913	3752890	3752895		0.216437
NC_000913	3752895	3752900		0.112858
NC_000913	3752900	3752905		0.125916
NC_000913	3752905	3752910		0.112599
NC_000913	3752910	3752915		0.123462
NC_000913	3752915	3752920		0.094741
NC_000913	3752920	3752925		0.086459
NC_000913	3752925	3752930		0.060151
NC_000913	3752930	3752935		0.060329
NC_000913	3752935	3752940		0.057050
NC_000913	3752940	3752945		0.089924
NC_000913	3752945	3752950		0.067387
NC_000913	3752950	3752955		0.051838
NC_000913	3752955	3752960		0.039825
NC_000913	3752960	3752965		0.072442
NC_000913	3752965	3752970		0.102482
NC_000913	3752970	3752975		0.075106
NC_000913	3752975	3752980		0.135722
NC_000913	3752980	3752985		0.100892
NC_000913	3752985	3752990		0.093685
NC_000913	3752990	3752995		0.137427
NC_000913	3752995	3753000		0.134409
NC_000913	3753000	3753005		0.096240
NC_000913	3753005	3753010		0.116852
NC_000913	3753010	3753015		0.110269
NC_000913	3753015	3753020		0.129936
NC_000913	3753020	3753025		0.126653
NC_000913	3753025	3753030		0.200801
NC_000913	3753030	3753035		0.253551
NC_000913	3753035	3753040		0.227661
NC_000913	3753040	3753045		0.379395
NC_000913	3753045	3753050		0.236065
NC_000913	3753050	3753055		0.262743
NC_000913	3753055	3753060		0.257421
NC_000913	3753060	3753065		0.245838
NC_000913	3753065	3753070		0.267737
NC_000913	3753070	3753075		0.265506
NC_000913	3753075	3753080		0.256757
NC_000913	3753080	3753085		0.312979
NC_000913	3753085	3753090		0.349134
NC_000913	3753090	3753095		0.275921
NC_000913	3753095	3753100		0.456507
NC_000913	3753100	3753105		0.415943
NC_000913	3753105	3753110		0.345859
NC_000913	3753110	3753115		0.438879
NC_000913	3753115	3753120		0.363766
NC_000913	3753120	3753125		0.239813
NC_000913	3753125	3753130		0.171969
NC_000913	3753130	3753135		0.096802
NC_000913	3753135	3753140		0.099087
NC_000913	3753140	3753145		0.085016
NC_000913	3753145	3753150		0.084629
NC_000913	3753150	3753155		0.082990
NC_000913	3753155	3753160		0.215876
NC_000913	3753160	3753165		0.288874
NC_000913	3753165	3753170		0.425849
NC_000913	3753170	3753175		0.429831
NC_000913	3753175	3753180		0.440230
NC_000913	3753180	3753185		0.514364
NC_000913	3753185	3753190		0.545046
NC_000913	3753190	3753195		0.485854
NC_000913	3753195	3753200		0.472410
NC_000913	3753200	3753205		0.521426
NC_000913	3753205	3753210		0.470297
NC_000913	3753210	3753215		0.490782
NC_000913	3753215	3753220		0.489454
NC_000913	3753220	3753225		0.582233
NC_000913	3753225	3753230		0.555110
NC_000913	3753230	3753235		0.716647
NC_000913	3753235	3753240		0.711821
NC_000913	3753240	3753245		0.636317
NC_000913	3753245	3753250		0.568926
NC_000913	3753250	3753255		0.650773
NC_000913	3753255	3753260		0.247089
NC_000913	3753260	3753265		0.152751
NC_000913	3753265	3753270		0.126361
NC_000913	3753270	3753275		0.099711
NC_000913	3753275	3753280		0.067443
NC_000913	3753280	3753285		0.064634
NC_000913	3753285	3753290		0.065401
NC_000913	3753290	3753295		0.071144
NC_000913	3753295	3753300		0.109147
NC_000913	3753300	3753305		0.157803
NC_000913	3753305	3753310		0.100419
NC_000913	3753310	3753315		0.112988
NC_000913	3753315	3753320		0.120349
NC_000913	3753320	3753325		0.155634
NC_000913	3753325	3753330		0.129148
NC_000913	3753330	3753335		0.098811
NC_000913	3753335	3753340		0.045618
NC_000913	3753340	3753345		0.034215
NC_000913	3753345	3753350		0.072986
NC_000913	3753350	3753355		0.057508
NC_000913	3753355	3753360		0.016186
NC_000913	3753360	3753365		0.014047
NC_000913	3753365	3753370		0.019765
NC_000913	3753370	3753375		0.022205
NC_000913	3753375	3753380		0.024880
NC_000913	3753380	3753385		0.048842
NC_000913	3753385	3753390		0.082375
NC_000913	3753390	3753395		0.114352
NC_000913	3753395	3753400		0.368335
NC_000913	3753400	3753405		0.394931
NC_000913	3753405	3753410		0.416996
NC_000913	3753410	3753415		0.438823
NC_000913	3753415	3753420		0.220006
NC_000913	3753420	3753425		0.188336
NC_000913	3753425	3753430		0.147830
NC_000913	3753430	3753435		0.166198
NC_000913	3753435	3753440		0.159066
NC_000913	3753440	3753445		0.137077
NC_000913	3753445	3753450		0.161486
NC_000913	3753450	3753455		0.214109
NC_000913	3753455	3753460		0.186883
NC_000913	3753460	3753465		0.159754
NC_000913	3753465	3753470		0.122646
NC_000913	3753470	3753475		0.120592
NC_000913	3753475	3753480		0.131377
NC_000913	3753480	3753485		0.135282
NC_000913	3753485	3753490		0.076078
NC_000913	3753490	3753495		0.046787
NC_000913	3753495	3753500		0.042988
NC_000913	3753500	3753505		0.046120
NC_000913	3753505	3753510		0.041905
NC_000913	3753510	3753515		0.029893
NC_000913	3753515	3753520		0.037650
NC_000913	3753520	3753525		0.034495
NC_000913	3753525	3753530		0.030354
NC_000913	3753530	3753535		0.032780
NC_000913	3753535	3753540		0.035527
NC_000913	3753540	3753545		0.056320
NC_000913	3753545	3753550		0.102685
NC_000913	3753550	3753555		0.106126
NC_000913	3753555	3753560		0.071806
NC_000913	3753560	3753565		0.091256
NC_000913	3753565	3753570		0.046178
NC_000913	3753570	3753575		0.047489
NC_000913	3753575	3753580		0.051857
NC_000913	3753580	3753585		0.047062
NC_000913	3753585	3753590		0.055642
NC_000913	3753590	3753595		0.056287
NC_000913	3753595	3753600		0.075568
NC_000913	3753600	3753605		0.098988
NC_000913	3753605	3753610		0.153927
NC_000913	3753610	3753615		0.487578
NC_000913	3753615	3753620		0.380239
NC_000913	3753620	3753625		0.256806
NC_000913	3753625	3753630		0.311530
NC_000913	3753630	3753635		0.263594
NC_000913	3753635	3753640		0.223620
NC_000913	3753640	3753645		0.217207
NC_000913	3753645	3753650		0.236108
NC_000913	3753650	3753655		0.246822
NC_000913	3753655	3753660		0.348958
NC_000913	3753660	3753665		0.516243
NC_000913	3753665	3753670		1.421420
NC_000913	3753670	3753675		1.429983
NC_000913	3753675	3753680		1.437347
NC_000913	3753680	3753685		1.487140
NC_000913	3753685	3753690		1.629188
NC_000913	3753690	3753695		1.574898
NC_000913	3753695	3753700		1.491175
NC_000913	3753700	3753705		1.334328
NC_000913	3753705	3753710		1.390923
NC_000913	3753710	3753715		1.110818
NC_000913	3753715	3753720		1.180006
NC_000913	3753720	3753725		1.050966
NC_000913	3753725	3753730		1.101040
NC_000913	3753730	3753735		0.938858
NC_000913	3753735	3753740		0.866732
NC_000913	3753740	3753745		0.890474
NC_000913	3753745	3753750		0.903609
NC_000913	3753750	3753755		0.842210
NC_000913	3753755	3753760		0.715476
NC_000913	3753760	3753765		0.554734
NC_000913	3753765	3753770		0.660405
NC_000913	3753770	3753775		0.635812
NC_000913	3753775	3753780		0.287582
NC_000913	3753780	3753785		0.222725
NC_000913	3753785	3753790		0.216501
NC_000913	3753790	3753795		0.228804
NC_000913	3753795	3753800		0.201359
NC_000913	3753800	3753805		0.222549
NC_000913	3753805	3753810		0.274943
NC_000913	3753810	3753815		0.207678
NC_000913	3753815	3753820		0.224407
NC_000913	3753820	3753825		0.245603
NC_000913	3753825	3753830		0.171417
NC_000913	3753830	3753835		0.162018
NC_000913	3753835	3753840		0.174139
NC_000913	3753840	3753845		0.195646
NC_000913	3753845	3753850		0.156228
NC_000913	3753850	3753855		0.264262
NC_000913	3753855	3753860		0.252279
NC_000913	3753860	3753865		0.262455
NC_000913	3753865	3753870		0.308849
NC_000913	3753870	3753875		0.257221
NC_000913	3753875	3753880		0.128733
NC_000913	3753880	3753885		0.202208
NC_000913	3753885	3753890		0.242791
NC_000913	3753890	3753895		0.260383
NC_000913	3753895	3753900		0.253286
NC_000913	3753900	3753905		0.299027
NC_000913	3753905	3753910		0.341954
NC_000913	3753910	3753915		0.558618
NC_000913	3753915	3753920		0.701663
NC_000913	3753920	3753925		0.619437
NC_000913	3753925	3753930		0.821528
NC_000913	3753930	3753935		0.653132
NC_000913	3753935	3753940		0.536589
NC_000913	3753940	3753945		0.280135
NC_000913	3753945	3753950		0.204311
NC_000913	3753950	3753955		0.247092
NC_000913	3753955	3753960		0.098750
NC_000913	3753960	3753965		0.126627
NC_000913	3753965	3753970		0.267880
NC_000913	3753970	3753975		0.229396
NC_000913	3753975	3753980		0.379539
NC_000913	3753980	3753985		0.376805
NC_000913	3753985	3753990		0.415139
NC_000913	3753990	3753995		0.499881
NC_000913	3753995	3754000		0.491605
NC_000913	3754000	3754005		0.476342
NC_000913	3754005	3754010		0.478582
NC_000913	3754010	3754015		0.558476
NC_000913	3754015	3754020		0.729198
NC_000913	3754020	3754025		0.821015
NC_000913	3754025	3754030		0.874919
NC_000913	3754030	3754035		0.954233
NC_000913	3754035	3754040		1.287022
NC_000913	3754040	3754045		0.907272
NC_000913	3754045	3754050		1.155519
NC_000913	3754050	3754055		1.019678
NC_000913	3754055	3754060		0.834625
NC_000913	3754060	3754065		0.732691
NC_000913	3754065	3754070		0.685056
NC_000913	3754070	3754075		0.676962
NC_000913	3754075	3754080		0.410490
NC_000913	3754080	3754085		0.419200
NC_000913	3754085	3754090		0.402048
NC_000913	3754090	3754095		0.342760
NC_000913	3754095	3754100		0.268086
NC_000913	3754100	3754105		0.449181
NC_000913	3754105	3754110		0.732100
NC_000913	3754110	3754115		0.600836
NC_000913	3754115	3754120		0.678507
NC_000913	3754120	3754125		0.581304
NC_000913	3754125	3754130		0.533956
NC_000913	3754130	3754135		0.337524
NC_000913	3754135	3754140		0.324429
NC_000913	3754140	3754145		0.297867
NC_000913	3754145	3754150		0.254129
NC_000913	3754150	3754155		0.247155
NC_000913	3754155	3754160		0.318137
NC_000913	3754160	3754165		0.381780
NC_000913	3754165	3754170		0.420354
NC_000913	3754170	3754175		0.520853
NC_000913	3754175	3754180		1.101980
NC_000913	3754180	3754185		0.799082
NC_000913	3754185	3754190		0.968933
NC_000913	3754190	3754195		0.893583
NC_000913	3754195	3754200		0.752685
NC_000913	3754200	3754205		0.577508
NC_000913	3754205	3754210		0.339255
NC_000913	3754210	3754215		0.284971
NC_000913	3754215	3754220		0.257817
NC_000913	3754220	3754225		0.251596
NC_000913	3754225	3754230		0.198820
NC_000913	3754230	3754235		0.212314
NC_000913	3754235	3754240		0.337912
NC_000913	3754240	3754245		0.370342
NC_000913	3754245	3754250		0.485698
NC_000913	3754250	3754255		0.587974
NC_000913	3754255	3754260		0.850101
NC_000913	3754260	3754265		1.049687
NC_000913	3754265	3754270		1.269589
NC_000913	3754270	3754275		0.780248
NC_000913	3754275	3754280		0.920381
NC_000913	3754280	3754285		0.940437
NC_000913	3754285	3754290		0.811520
NC_000913	3754290	3754295		0.932932
NC_000913	3754295	3754300		0.939621
NC_000913	3754300	3754305		0.758394
NC_000913	3754305	3754310		0.777818
NC_000913	3754310	3754315		0.934100
NC_000913	3754315	3754320		0.884048
NC_000913	3754320	3754325		0.916394
NC_000913	3754325	3754330		0.902263
NC_000913	3754330	3754335		0.918278
NC_000913	3754335	3754340		0.972797
NC_000913	3754340	3754345		0.904184
NC_000913	3754345	3754350		0.629661
NC_000913	3754350	3754355		0.264976
NC_000913	3754355	3754360		0.062343
NC_000913	3754360	3754365		0.050630
NC_000913	3754365	3754370		0.052340
NC_000913	3754370	3754375		0.051138
NC_000913	3754375	3754380		0.063318
NC_000913	3754380	3754385		0.081296
NC_000913	3754385	3754390		0.072565
NC_000913	3754390	3754395		0.045932
NC_000913	3754395	3754400		0.041757
NC_000913	3754400	3754405		0.040420
NC_000913	3754405	3754410		0.049877
NC_000913	3754410	3754415		0.051426
NC_000913	3754415	3754420		0.056468
NC_000913	3754420	3754425		0.060358
NC_000913	3754425	3754430		0.075868
NC_000913	3754430	3754435		0.096126
NC_000913	3754435	3754440		0.072754
NC_000913	3754440	3754445		0.074738
NC_000913	3754445	3754450		0.124930
NC_000913	3754450	3754455		0.105548
NC_000913	3754455	3754460		0.125357
NC_000913	3754460	3754465		0.133320
NC_000913	3754465	3754470		0.138623
NC_000913	3754470	3754475		0.124027
NC_000913	3754475	3754480		0.104010
NC_000913	3754480	3754485		0.114799
NC_000913	3754485	3754490		0.102761
NC_000913	3754490	3754495		0.116635
NC_000913	3754495	3754500		0.116770
NC_000913	3754500	3754505		0.153897
NC_000913	3754505	3754510		0.176328
NC_000913	3754510	3754515		0.411038
NC_000913	3754515	3754520		0.275735
NC_000913	3754520	3754525		0.335443
NC_000913	3754525	3754530		0.347768
NC_000913	3754530	3754535		0.449847
NC_000913	3754535	3754540		0.630660
NC_000913	3754540	3754545		1.004910
NC_000913	3754545	3754550		1.695784
NC_000913	3754550	3754555		1.615380
NC_000913	3754555	3754560		1.288210
NC_000913	3754560	3754565		1.352784
NC_000913	3754565	3754570		1.424334
NC_000913	3754570	3754575		1.433006
NC_000913	3754575	3754580		1.495954
NC_000913	3754580	3754585		1.470449
NC_000913	3754585	3754590		1.532003
NC_000913	3754590	3754595		1.500497
NC_000913	3754595	3754600		1.510681
NC_000913	3754600	3754605		1.498958
NC_000913	3754605	3754610		1.511170
NC_000913	3754610	3754615		0.987676
NC_000913	3754615	3754620		0.715140
NC_000913	3754620	3754625		0.753443
NC_000913	3754625	3754630		0.653971
NC_000913	3754630	3754635		0.759811
NC_000913	3754635	3754640		0.797917
NC_000913	3754640	3754645		0.909317
NC_000913	3754645	3754650		0.859703
NC_000913	3754650	3754655		0.857815
NC_000913	3754655	3754660		0.679734
NC_000913	3754660	3754665		0.668393
NC_000913	3754665	3754670		0.649840
NC_000913	3754670	3754675		0.749809
NC_000913	3754675	3754680		0.654282
NC_000913	3754680	3754685		0.820935
NC_000913	3754685	3754690		1.000022
NC_000913	3754690	3754695		0.734162
NC_000913	3754695	3754700		0.793412
NC_000913	3754700	3754705		0.471439
NC_000913	3754705	3754710		0.483715
NC_000913	3754710	3754715		0.330475
NC_000913	3754715	3754720		0.159241
NC_000913	3754720	3754725		0.154201
NC_000913	3754725	3754730		0.164512
NC_000913	3754730	3754735		0.185365
NC_000913	3754735	3754740		0.207501
NC_000913	3754740	3754745		0.341186
NC_000913	3754745	3754750		0.348184
NC_000913	3754750	3754755		0.560648
NC_000913	3754755	3754760		0.511430
NC_000913	3754760	3754765		0.313490
NC_000913	3754765	3754770		0.297081
NC_000913	3754770	3754775		0.294732
NC_000913	3754775	3754780		0.286216
NC_000913	3754780	3754785		0.291627
NC_000913	3754785	3754790		0.319087
NC_000913	3754790	3754795		0.413871
NC_000913	3754795	3754800		0.539361
NC_000913	3754800	3754805		0.670442
NC_000913	3754805	3754810		0.836449
NC_000913	3754810	3754815		0.822442
NC_000913	3754815	3754820		0.809372
NC_000913	3754820	3754825		0.819923
NC_000913	3754825	3754830		0.665813
NC_000913	3754830	3754835		0.825939
NC_000913	3754835	3754840		0.685608
NC_000913	3754840	3754845		1.072721
NC_000913	3754845	3754850		1.413153
NC_000913	3754850	3754855		1.313656
NC_000913	3754855	3754860		1.115582
NC_000913	3754860	3754865		0.514275
NC_000913	3754865	3754870		0.495016
NC_000913	3754870	3754875		0.409465
NC_000913	3754875	3754880		0.400548
NC_000913	3754880	3754885		0.262138
NC_000913	3754885	3754890		0.173112
NC_000913	3754890	3754895		0.184083
NC_000913	3754895	3754900		0.174002
NC_000913	3754900	3754905		0.168051
NC_000913	3754905	3754910		0.186145
NC_000913	3754910	3754915		0.264008
NC_000913	3754915	3754920		0.296700
NC_000913	3754920	3754925		0.654839
NC_000913	3754925	3754930		0.723169
NC_000913	3754930	3754935		0.733883
NC_000913	3754935	3754940		0.994717
NC_000913	3754940	3754945		1.124138
NC_000913	3754945	3754950		0.885030
NC_000913	3754950	3754955		1.584428
NC_000913	3754955	3754960		1.591810
NC_000913	3754960	3754965		1.540113
NC_000913	3754965	3754970		1.473754
NC_000913	3754970	3754975		1.451247
NC_000913	3754975	3754980		1.132353
NC_000913	3754980	3754985		1.151483
NC_000913	3754985	3754990		1.141996
NC_000913	3754990	3754995		1.143891
NC_000913	3754995	3755000		0.614526
NC_000913	3755000	3755005		0.495619
NC_000913	3755005	3755010		0.436131
NC_000913	3755010	3755015		0.468948
NC_000913	3755015	3755020		0.530836
NC_000913	3755020	3755025		0.573426
NC_000913	3755025	3755030		0.471184
NC_000913	3755030	3755035		0.425639
NC_000913	3755035	3755040		0.519774
NC_000913	3755040	3755045		0.441772
NC_000913	3755045	3755050		0.385500
NC_000913	3755050	3755055		0.170132
NC_000913	3755055	3755060		0.124719
NC_000913	3755060	3755065		0.085279
NC_000913	3755065	3755070		0.050725
NC_000913	3755070	3755075		0.060032
NC_000913	3755075	3755080		0.066964
NC_000913	3755080	3755085		0.075580
NC_000913	3755085	3755090		0.056935
NC_000913	3755090	3755095		0.070091
NC_000913	3755095	3755100		0.080274
NC_000913	3755100	3755105		0.101099
NC_000913	3755105	3755110		0.103654
NC_000913	3755110	3755115		0.123478
NC_000913	3755115	3755120		0.124735
NC_000913	3755120	3755125		0.469737
NC_000913	3755125	3755130		0.822956
NC_000913	3755130	3755135		1.034321
NC_000913	3755135	3755140		1.172637
NC_000913	3755140	3755145		1.154299
NC_000913	3755145	3755150		1.262145
NC_000913	3755150	3755155		1.311763
NC_000913	3755155	3755160		1.225697
NC_000913	3755160	3755165		1.215055
NC_000913	3755165	3755170		0.960640
NC_000913	3755170	3755175		0.676836
NC_000913	3755175	3755180		0.623348
NC_000913	3755180	3755185		0.277507
NC_000913	3755185	3755190		0.184904
NC_000913	3755190	3755195		0.160200
NC_000913	3755195	3755200		0.158679
NC_000913	3755200	3755205		0.152650
NC_000913	3755205	3755210		0.157073
NC_000913	3755210	3755215		0.506849
NC_000913	3755215	3755220		0.376712
NC_000913	3755220	3755225		0.383401
NC_000913	3755225	3755230		0.347722
NC_000913	3755230	3755235		0.315351
NC_000913	3755235	3755240		0.269246
NC_000913	3755240	3755245		0.227847
NC_000913	3755245	3755250		0.171231
NC_000913	3755250	3755255		0.150074
NC_000913	3755255	3755260		0.089264
NC_000913	3755260	3755265		0.086365
NC_000913	3755265	3755270		0.061103
NC_000913	3755270	3755275		0.045058
NC_000913	3755275	3755280		0.050910
NC_000913	3755280	3755285		0.051105
NC_000913	3755285	3755290		0.060541
NC_000913	3755290	3755295		0.066221
NC_000913	3755295	3755300		0.058671
NC_000913	3755300	3755305		0.157071
NC_000913	3755305	3755310		0.199124
NC_000913	3755310	3755315		0.320197
NC_000913	3755315	3755320		0.200644
NC_000913	3755320	3755325		0.212754
NC_000913	3755325	3755330		0.159956
NC_000913	3755330	3755335		0.252888
NC_000913	3755335	3755340		0.248999
NC_000913	3755340	3755345		0.279960
NC_000913	3755345	3755350		0.290381
NC_000913	3755350	3755355		0.298565
NC_000913	3755355	3755360		0.304128
NC_000913	3755360	3755365		0.490001
NC_000913	3755365	3755370		0.610935
NC_000913	3755370	3755375		0.695273
NC_000913	3755375	3755380		0.682962
NC_000913	3755380	3755385		0.586959
NC_000913	3755385	3755390		0.627892
NC_000913	3755390	3755395		0.508546
NC_000913	3755395	3755400		0.459505
NC_000913	3755400	3755405		0.684845
NC_000913	3755405	3755410		0.780391
NC_000913	3755410	3755415		0.811173
NC_000913	3755415	3755420		0.832032
NC_000913	3755420	3755425		0.716068
NC_000913	3755425	3755430		0.491481
NC_000913	3755430	3755435		0.459175
NC_000913	3755435	3755440		0.378306
NC_000913	3755440	3755445		0.363662
NC_000913	3755445	3755450		0.357956
NC_000913	3755450	3755455		0.324876
NC_000913	3755455	3755460		0.316228
NC_000913	3755460	3755465		0.307900
NC_000913	3755465	3755470		0.310512
NC_000913	3755470	3755475		0.325924
NC_000913	3755475	3755480		0.394657
NC_000913	3755480	3755485		0.315054
NC_000913	3755485	3755490		0.305705
NC_000913	3755490	3755495		0.362233
NC_000913	3755495	3755500		0.321505
NC_000913	3755500	3755505		0.270852
NC_000913	3755505	3755510		0.190755
NC_000913	3755510	3755515		0.244539
NC_000913	3755515	3755520		0.118523
NC_000913	3755520	3755525		0.055218
NC_000913	3755525	3755530		0.042973
NC_000913	3755530	3755535		0.029983
NC_000913	3755535	3755540		0.030457
NC_000913	3755540	3755545		0.014473
NC_000913	3755545	3755550		0.036537
NC_000913	3755550	3755555		0.057055
NC_000913	3755555	3755560		0.109665
NC_000913	3755560	3755565		0.191416
NC_000913	3755565	3755570		0.184149
NC_000913	3755570	3755575		0.193478
NC_000913	3755575	3755580		0.109585
NC_000913	3755580	3755585		0.101684
NC_000913	3755585	3755590		0.099713
NC_000913	3755590	3755595		0.138754
NC_000913	3755595	3755600		0.126231
NC_000913	3755600	3755605		0.108908
NC_000913	3755605	3755610		0.129819
NC_000913	3755610	3755615		0.091720
NC_000913	3755615	3755620		0.171079
NC_000913	3755620	3755625		0.160480
NC_000913	3755625	3755630		0.096729
NC_000913	3755630	3755635		0.107151
NC_000913	3755635	3755640		0.084975
NC_000913	3755640	3755645		0.042392
NC_000913	3755645	3755650		0.140872
NC_000913	3755650	3755655		0.294100
NC_000913	3755655	3755660		0.574794
NC_000913	3755660	3755665		0.652924
NC_000913	3755665	3755670		0.603165
NC_000913	3755670	3755675		0.783928
NC_000913	3755675	3755680		0.686001
NC_000913	3755680	3755685		0.646684
NC_000913	3755685	3755690		0.577595
NC_000913	3755690	3755695		0.282992
NC_000913	3755695	3755700		0.213201
NC_000913	3755700	3755705		0.187151
NC_000913	3755705	3755710		0.196596
NC_000913	3755710	3755715		0.212814
NC_000913	3755715	3755720		0.214405
NC_000913	3755720	3755725		0.235196
NC_000913	3755725	3755730		0.447418
NC_000913	3755730	3755735		0.829838
NC_000913	3755735	3755740		0.749478
NC_000913	3755740	3755745		0.957492
NC_000913	3755745	3755750		0.827211
NC_000913	3755750	3755755		0.687505
NC_000913	3755755	3755760		0.631319
NC_000913	3755760	3755765		0.402823
NC_000913	3755765	3755770		0.362303
NC_000913	3755770	3755775		0.319139
NC_000913	3755775	3755780		0.298216
NC_000913	3755780	3755785		0.275350
NC_000913	3755785	3755790		0.226843
NC_000913	3755790	3755795		0.206935
NC_000913	3755795	3755800		0.137057
NC_000913	3755800	3755805		0.117404
NC_000913	3755805	3755810		0.128310
NC_000913	3755810	3755815		0.121871
NC_000913	3755815	3755820		0.103102
NC_000913	3755820	3755825		0.167816
NC_000913	3755825	3755830		0.155296
NC_000913	3755830	3755835		0.256288
NC_000913	3755835	3755840		0.329872
NC_000913	3755840	3755845		0.280583
NC_000913	3755845	3755850		0.154099
NC_000913	3755850	3755855		0.111052
NC_000913	3755855	3755860		0.083093
NC_000913	3755860	3755865		0.095650
NC_000913	3755865	3755870		0.099558
NC_000913	3755870	3755875		0.120688
NC_000913	3755875	3755880		0.165655
NC_000913	3755880	3755885		0.178640
NC_000913	3755885	3755890		0.271108
NC_000913	3755890	3755895		0.267005
NC_000913	3755895	3755900		0.286585
NC_000913	3755900	3755905		0.288132
NC_000913	3755905	3755910		0.260869
NC_000913	3755910	3755915		0.236893
NC_000913	3755915	3755920		0.236470
NC_000913	3755920	3755925		0.244841
NC_000913	3755925	3755930		0.228161
NC_000913	3755930	3755935		0.241467
NC_000913	3755935	3755940		0.405262
NC_000913	3755940	3755945		0.421888
NC_000913	3755945	3755950		0.493227
NC_000913	3755950	3755955		0.341678
NC_000913	3755955	3755960		0.323813
NC_000913	3755960	3755965		0.340054
NC_000913	3755965	3755970		0.321118
NC_000913	3755970	3755975		0.344015
NC_000913	3755975	3755980		0.349095
NC_000913	3755980	3755985		0.391239
NC_000913	3755985	3755990		0.479356
NC_000913	3755990	3755995		0.637595
NC_000913	3755995	3756000		0.549769
NC_000913	3756000	3756005		0.617017
NC_000913	3756005	3756010		0.457666
NC_000913	3756010	3756015		0.251045
NC_000913	3756015	3756020		0.157309
NC_000913	3756020	3756025		0.171004
NC_000913	3756025	3756030		0.183349
NC_000913	3756030	3756035		0.171975
NC_000913	3756035	3756040		0.133590
NC_000913	3756040	3756045		0.101478
NC_000913	3756045	3756050		0.145812
NC_000913	3756050	3756055		0.135691
NC_000913	3756055	3756060		0.107174
NC_000913	3756060	3756065		0.118689
NC_000913	3756065	3756070		0.094725
NC_000913	3756070	3756075		0.125131
NC_000913	3756075	3756080		0.200425
NC_000913	3756080	3756085		0.226102
NC_000913	3756085	3756090		0.219109
NC_000913	3756090	3756095		0.162388
NC_000913	3756095	3756100		0.176642
NC_000913	3756100	3756105		0.178196
NC_000913	3756105	3756110		0.475005
NC_000913	3756110	3756115		0.520857
NC_000913	3756115	3756120		0.448926
NC_000913	3756120	3756125		0.518917
NC_000913	3756125	3756130		0.392529
NC_000913	3756130	3756135		0.320689
NC_000913	3756135	3756140		0.203261
NC_000913	3756140	3756145		0.146367
NC_000913	3756145	3756150		0.158442
NC_000913	3756150	3756155		0.165183
NC_000913	3756155	3756160		0.151426
NC_000913	3756160	3756165		0.139147
NC_000913	3756165	3756170		0.407010
NC_000913	3756170	3756175		0.424822
NC_000913	3756175	3756180		0.536899
NC_000913	3756180	3756185		0.261378
NC_000913	3756185	3756190		0.130319
NC_000913	3756190	3756195		0.110627
NC_000913	3756195	3756200		0.105819
NC_000913	3756200	3756205		0.079425
NC_000913	3756205	3756210		0.056947
NC_000913	3756210	3756215		0.062988
NC_000913	3756215	3756220		0.095049
NC_000913	3756220	3756225		0.082537
NC_000913	3756225	3756230		0.192549
NC_000913	3756230	3756235		0.249466
NC_000913	3756235	3756240		0.301847
NC_000913	3756240	3756245		0.183217
NC_000913	3756245	3756250		0.175946
NC_000913	3756250	3756255		0.151027
NC_000913	3756255	3756260		0.147629
NC_000913	3756260	3756265		0.157789
NC_000913	3756265	3756270		0.133876
NC_000913	3756270	3756275		0.169017
NC_000913	3756275	3756280		0.166656
NC_000913	3756280	3756285		0.163594
NC_000913	3756285	3756290		0.196301
NC_000913	3756290	3756295		0.115331
NC_000913	3756295	3756300		0.105923
NC_000913	3756300	3756305		0.131080
NC_000913	3756305	3756310		0.107175
NC_000913	3756310	3756315		0.114957
NC_000913	3756315	3756320		0.083312
NC_000913	3756320	3756325		0.090560
NC_000913	3756325	3756330		0.113881
NC_000913	3756330	3756335		0.134635
NC_000913	3756335	3756340		0.263677
NC_000913	3756340	3756345		0.327571
NC_000913	3756345	3756350		0.317470
NC_000913	3756350	3756355		0.211574
NC_000913	3756355	3756360		0.169802
NC_000913	3756360	3756365		0.169392
NC_000913	3756365	3756370		0.208588
NC_000913	3756370	3756375		0.200456
NC_000913	3756375	3756380		0.203561
NC_000913	3756380	3756385		0.331362
NC_000913	3756385	3756390		0.370198
NC_000913	3756390	3756395		0.300758
NC_000913	3756395	3756400		0.171977
NC_000913	3756400	3756405		0.180164
NC_000913	3756405	3756410		0.180559
NC_000913	3756410	3756415		0.194509
NC_000913	3756415	3756420		0.180583
NC_000913	3756420	3756425		0.181700
NC_000913	3756425	3756430		0.271880
NC_000913	3756430	3756435		0.369487
NC_000913	3756435	3756440		0.451287
NC_000913	3756440	3756445		0.412563
NC_000913	3756445	3756450		0.458580
NC_000913	3756450	3756455		0.347722
NC_000913	3756455	3756460		0.365548
NC_000913	3756460	3756465		0.401789
NC_000913	3756465	3756470		0.249710
NC_000913	3756470	3756475		0.292674
NC_000913	3756475	3756480		0.302377
NC_000913	3756480	3756485		0.326585
NC_000913	3756485	3756490		0.433342
NC_000913	3756490	3756495		0.598086
NC_000913	3756495	3756500		0.630893
NC_000913	3756500	3756505		0.891296
NC_000913	3756505	3756510		0.889218
NC_000913	3756510	3756515		0.802558
NC_000913	3756515	3756520		0.835363
NC_000913	3756520	3756525		0.960736
NC_000913	3756525	3756530		1.036468
NC_000913	3756530	3756535		1.002626
NC_000913	3756535	3756540		0.519715
NC_000913	3756540	3756545		0.267490
NC_000913	3756545	3756550		0.166145
NC_000913	3756550	3756555		0.155562
NC_000913	3756555	3756560		0.142337
NC_000913	3756560	3756565		0.124131
NC_000913	3756565	3756570		0.142480
NC_000913	3756570	3756575		0.116032
NC_000913	3756575	3756580		0.092324
NC_000913	3756580	3756585		0.160085
NC_000913	3756585	3756590		0.151682
NC_000913	3756590	3756595		0.111494
NC_000913	3756595	3756600		0.151545
NC_000913	3756600	3756605		0.141961
NC_000913	3756605	3756610		0.174218
NC_000913	3756610	3756615		0.130896
NC_000913	3756615	3756620		0.135476
NC_000913	3756620	3756625		0.129626
NC_000913	3756625	3756630		0.224367
NC_000913	3756630	3756635		0.229161
NC_000913	3756635	3756640		0.209222
NC_000913	3756640	3756645		0.254724
NC_000913	3756645	3756650		0.315851
NC_000913	3756650	3756655		0.283704
NC_000913	3756655	3756660		0.336448
NC_000913	3756660	3756665		0.321103
NC_000913	3756665	3756670		0.282425
NC_000913	3756670	3756675		0.537139
NC_000913	3756675	3756680		0.994004
NC_000913	3756680	3756685		0.735733
NC_000913	3756685	3756690		0.549637
NC_000913	3756690	3756695		0.404031
NC_000913	3756695	3756700		0.375501
NC_000913	3756700	3756705		0.286891
NC_000913	3756705	3756710		0.319217
NC_000913	3756710	3756715		0.257357
NC_000913	3756715	3756720		0.311219
NC_000913	3756720	3756725		0.379819
NC_000913	3756725	3756730		0.376235
NC_000913	3756730	3756735		0.272784
NC_000913	3756735	3756740		0.245317
NC_000913	3756740	3756745		0.270467
NC_000913	3756745	3756750		0.240692
NC_000913	3756750	3756755		0.251283
NC_000913	3756755	3756760		0.180373
NC_000913	3756760	3756765		0.115789
NC_000913	3756765	3756770		0.138620
NC_000913	3756770	3756775		0.131432
NC_000913	3756775	3756780		0.181944
NC_000913	3756780	3756785		0.195825
NC_000913	3756785	3756790		0.173617
NC_000913	3756790	3756795		0.130563
NC_000913	3756795	3756800		0.062282
NC_000913	3756800	3756805		0.069270
NC_000913	3756805	3756810		0.065634
NC_000913	3756810	3756815		0.068004
NC_000913	3756815	3756820		0.068687
NC_000913	3756820	3756825		0.189898
NC_000913	3756825	3756830		0.163604
NC_000913	3756830	3756835		0.180323
NC_000913	3756835	3756840		0.167293
NC_000913	3756840	3756845		0.170138
NC_000913	3756845	3756850		0.202712
NC_000913	3756850	3756855		0.149114
NC_000913	3756855	3756860		0.181020
NC_000913	3756860	3756865		0.144059
NC_000913	3756865	3756870		0.137981
NC_000913	3756870	3756875		0.249096
NC_000913	3756875	3756880		0.243252
NC_000913	3756880	3756885		0.235594
NC_000913	3756885	3756890		0.233377
NC_000913	3756890	3756895		0.296764
NC_000913	3756895	3756900		0.368577
NC_000913	3756900	3756905		0.395645
NC_000913	3756905	3756910		0.393461
NC_000913	3756910	3756915		0.282709
NC_000913	3756915	3756920		0.242885
NC_000913	3756920	3756925		0.231643
NC_000913	3756925	3756930		0.189715
NC_000913	3756930	3756935		0.182047
NC_000913	3756935	3756940		0.230194
NC_000913	3756940	3756945		0.211823
NC_000913	3756945	3756950		0.210052
NC_000913	3756950	3756955		0.161008
NC_000913	3756955	3756960		0.188655
NC_000913	3756960	3756965		0.068397
NC_000913	3756965	3756970		0.061276
NC_000913	3756970	3756975		0.036598
NC_000913	3756975	3756980		0.026028
NC_000913	3756980	3756985		0.019319
NC_000913	3756985	3756990		0.014835
NC_000913	3756990	3756995		0.042467
NC_000913	3756995	3757000		0.053855
NC_000913	3757000	3757005		0.058128
NC_000913	3757005	3757010		0.070352
NC_000913	3757010	3757015		0.034877
NC_000913	3757015	3757020		0.023678
NC_000913	3757020	3757025		0.019231
NC_000913	3757025	3757030		0.024261
NC_000913	3757030	3757035		0.020343
NC_000913	3757035	3757040		0.021348
NC_000913	3757040	3757045		0.148029
NC_000913	3757045	3757050		0.133914
NC_000913	3757050	3757055		0.111801
NC_000913	3757055	3757060		0.115651
NC_000913	3757060	3757065		0.263987
NC_000913	3757065	3757070		0.138549
NC_000913	3757070	3757075		0.145745
NC_000913	3757075	3757080		0.144960
NC_000913	3757080	3757085		0.173533
NC_000913	3757085	3757090		0.194835
NC_000913	3757090	3757095		0.182347
NC_000913	3757095	3757100		0.433447
NC_000913	3757100	3757105		0.668886
NC_000913	3757105	3757110		0.850838
NC_000913	3757110	3757115		1.147727
NC_000913	3757115	3757120		1.238369
NC_000913	3757120	3757125		1.582386
NC_000913	3757125	3757130		1.062548
NC_000913	3757130	3757135		1.070408
NC_000913	3757135	3757140		1.077346
NC_000913	3757140	3757145		0.958671
NC_000913	3757145	3757150		0.982872
NC_000913	3757150	3757155		0.932739
NC_000913	3757155	3757160		0.686882
NC_000913	3757160	3757165		1.086561
NC_000913	3757165	3757170		0.715287
NC_000913	3757170	3757175		0.668587
NC_000913	3757175	3757180		0.533365
NC_000913	3757180	3757185		0.474009
NC_000913	3757185	3757190		0.342154
NC_000913	3757190	3757195		0.350772
NC_000913	3757195	3757200		0.411164
NC_000913	3757200	3757205		0.485206
NC_000913	3757205	3757210		0.467227
NC_000913	3757210	3757215		0.511398
NC_000913	3757215	3757220		0.622496
NC_000913	3757220	3757225		0.861988
NC_000913	3757225	3757230		0.702775
NC_000913	3757230	3757235		0.553266
NC_000913	3757235	3757240		0.404204
NC_000913	3757240	3757245		0.340414
NC_000913	3757245	3757250		0.295029
NC_000913	3757250	3757255		0.242212
NC_000913	3757255	3757260		0.177330
NC_000913	3757260	3757265		0.155799
NC_000913	3757265	3757270		0.157468
NC_000913	3757270	3757275		0.127761
NC_000913	3757275	3757280		0.098596
NC_000913	3757280	3757285		0.151918
NC_000913	3757285	3757290		0.214089
NC_000913	3757290	3757295		0.233348
NC_000913	3757295	3757300		0.197834
NC_000913	3757300	3757305		0.170384
NC_000913	3757305	3757310		0.309076
NC_000913	3757310	3757315		0.281944
NC_000913	3757315	3757320		0.315299
NC_000913	3757320	3757325		0.315205
NC_000913	3757325	3757330		0.350790
NC_000913	3757330	3757335		1.041310
NC_000913	3757335	3757340		1.593982
NC_000913	3757340	3757345		2.091690
NC_000913	3757345	3757350		1.736408
NC_000913	3757350	3757355		1.297507
NC_000913	3757355	3757360		0.451980
NC_000913	3757360	3757365		0.425107
NC_000913	3757365	3757370		0.393377
NC_000913	3757370	3757375		0.405246
NC_000913	3757375	3757380		0.362709
NC_000913	3757380	3757385		0.229748
NC_000913	3757385	3757390		0.198136
NC_000913	3757390	3757395		0.226989
NC_000913	3757395	3757400		0.188164
NC_000913	3757400	3757405		0.234633
NC_000913	3757405	3757410		0.249316
NC_000913	3757410	3757415		0.280469
NC_000913	3757415	3757420		0.353175
NC_000913	3757420	3757425		0.404692
NC_000913	3757425	3757430		0.708289
NC_000913	3757430	3757435		0.488946
NC_000913	3757435	3757440		0.284576
NC_000913	3757440	3757445		0.200713
NC_000913	3757445	3757450		0.187401
NC_000913	3757450	3757455		0.125098
NC_000913	3757455	3757460		0.124257
NC_000913	3757460	3757465		0.126034
NC_000913	3757465	3757470		0.128434
NC_000913	3757470	3757475		0.174050
NC_000913	3757475	3757480		0.090545
NC_000913	3757480	3757485		0.077572
NC_000913	3757485	3757490		0.048987
NC_000913	3757490	3757495		0.047743
NC_000913	3757495	3757500		0.051470
NC_000913	3757500	3757505		0.048212
NC_000913	3757505	3757510		0.056335
NC_000913	3757510	3757515		0.084029
NC_000913	3757515	3757520		0.065402
NC_000913	3757520	3757525		0.070869
NC_000913	3757525	3757530		0.090339
NC_000913	3757530	3757535		0.053283
NC_000913	3757535	3757540		0.061512
NC_000913	3757540	3757545		0.053508
NC_000913	3757545	3757550		0.038797
NC_000913	3757550	3757555		0.016665
NC_000913	3757555	3757560		0.027344
NC_000913	3757560	3757565		0.064476
NC_000913	3757565	3757570		0.121462
NC_000913	3757570	3757575		0.122535
NC_000913	3757575	3757580		0.134417
NC_000913	3757580	3757585		0.042955
NC_000913	3757585	3757590		0.036275
NC_000913	3757590	3757595		0.037392
NC_000913	3757595	3757600		0.032529
NC_000913	3757600	3757605		0.027767
NC_000913	3757605	3757610		0.022263
NC_000913	3757610	3757615		0.021792
NC_000913	3757615	3757620		0.035614
NC_000913	3757620	3757625		0.038574
NC_000913	3757625	3757630		0.036524
NC_000913	3757630	3757635		0.041068
NC_000913	3757635	3757640		0.430691
NC_000913	3757640	3757645		0.582299
NC_000913	3757645	3757650		0.573383
NC_000913	3757650	3757655		0.521131
NC_000913	3757655	3757660		0.597247
NC_000913	3757660	3757665		0.697602
NC_000913	3757665	3757670		0.683920
NC_000913	3757670	3757675		0.541288
NC_000913	3757675	3757680		0.789728
NC_000913	3757680	3757685		1.105216
NC_000913	3757685	3757690		1.177696
NC_000913	3757690	3757695		1.604705
NC_000913	3757695	3757700		1.752635
NC_000913	3757700	3757705		1.727759
NC_000913	3757705	3757710		1.186565
NC_000913	3757710	3757715		1.304402
NC_000913	3757715	3757720		1.363501
NC_000913	3757720	3757725		1.636283
NC_000913	3757725	3757730		1.617993
NC_000913	3757730	3757735		1.607896
NC_000913	3757735	3757740		1.894544
NC_000913	3757740	3757745		1.510833
NC_000913	3757745	3757750		1.529703
NC_000913	3757750	3757755		1.585343
NC_000913	3757755	3757760		1.529162
NC_000913	3757760	3757765		1.863965
NC_000913	3757765	3757770		1.649987
NC_000913	3757770	3757775		1.827171
NC_000913	3757775	3757780		1.328979
NC_000913	3757780	3757785		1.771091
NC_000913	3757785	3757790		2.028042
NC_000913	3757790	3757795		3.516109
NC_000913	3757795	3757800		4.313097
NC_000913	3757800	3757805		4.461635
NC_000913	3757805	3757810		4.703811
NC_000913	3757810	3757815		3.536609
NC_000913	3757815	3757820		2.961365
NC_000913	3757820	3757825		2.688378
NC_000913	3757825	3757830		2.429961
NC_000913	3757830	3757835		2.075923
NC_000913	3757835	3757840		1.395921
NC_000913	3757840	3757845		1.340070
NC_000913	3757845	3757850		1.046681
NC_000913	3757850	3757855		0.866054
NC_000913	3757855	3757860		0.844566
NC_000913	3757860	3757865		0.819741
NC_000913	3757865	3757870		0.690740
NC_000913	3757870	3757875		0.597201
NC_000913	3757875	3757880		0.611386
NC_000913	3757880	3757885		0.244148
NC_000913	3757885	3757890		0.324217
NC_000913	3757890	3757895		0.446683
NC_000913	3757895	3757900		0.346725
NC_000913	3757900	3757905		0.201431
NC_000913	3757905	3757910		0.271324
NC_000913	3757910	3757915		0.206506
NC_000913	3757915	3757920		0.177684
NC_000913	3757920	3757925		0.082178
NC_000913	3757925	3757930		0.049716
NC_000913	3757930	3757935		0.032631
NC_000913	3757935	3757940		0.024258
NC_000913	3757940	3757945		0.010820
NC_000913	3757945	3757950		0.011536
NC_000913	3757950	3757955		0.001415
NC_000913	3757955	3757960		0.000033
NC_000913	3757960	3757965		0.000000
NC_000913	3757965	3757970		0.000000
NC_000913	3757970	3757975		0.000001
NC_000913	3757975	3757980		0.000041
NC_000913	3757980	3757985		0.000039
NC_000913	3757985	3757990		0.000694
NC_000913	3757990	3757995		0.001381
NC_000913	3757995	3758000		0.002360
NC_000913	3758000	3758005		0.007272
NC_000913	3758005	3758010		0.045603
NC_000913	3758010	3758015		0.041080
NC_000913	3758015	3758020		0.062200
NC_000913	3758020	3758025		0.070270
NC_000913	3758025	3758030		0.071989
NC_000913	3758030	3758035		0.153922
NC_000913	3758035	3758040		0.262592
NC_000913	3758040	3758045		0.187540
NC_000913	3758045	3758050		0.205088
NC_000913	3758050	3758055		0.191530
NC_000913	3758055	3758060		0.189989
NC_000913	3758060	3758065		0.218129
NC_000913	3758065	3758070		0.291971
NC_000913	3758070	3758075		0.407939
NC_000913	3758075	3758080		0.496394
NC_000913	3758080	3758085		0.542943
NC_000913	3758085	3758090		0.506047
NC_000913	3758090	3758095		0.532877
NC_000913	3758095	3758100		0.586908
NC_000913	3758100	3758105		0.446050
NC_000913	3758105	3758110		0.649163
NC_000913	3758110	3758115		0.434305
NC_000913	3758115	3758120		0.699475
NC_000913	3758120	3758125		0.629317
NC_000913	3758125	3758130		0.817770
NC_000913	3758130	3758135		0.865435
NC_000913	3758135	3758140		0.798221
NC_000913	3758140	3758145		0.740207
NC_000913	3758145	3758150		0.671743
NC_000913	3758150	3758155		0.885394
NC_000913	3758155	3758160		0.849394
NC_000913	3758160	3758165		0.912894
NC_000913	3758165	3758170		0.970656
NC_000913	3758170	3758175		1.098881
NC_000913	3758175	3758180		1.211643
NC_000913	3758180	3758185		1.231640
NC_000913	3758185	3758190		2.059516
NC_000913	3758190	3758195		2.146881
NC_000913	3758195	3758200		1.636440
NC_000913	3758200	3758205		2.050541
NC_000913	3758205	3758210		1.961627
NC_000913	3758210	3758215		2.375336
NC_000913	3758215	3758220		2.501539
NC_000913	3758220	3758225		2.583265
NC_000913	3758225	3758230		2.112019
NC_000913	3758230	3758235		1.218777
NC_000913	3758235	3758240		0.676398
NC_000913	3758240	3758245		0.478323
NC_000913	3758245	3758250		0.235416
NC_000913	3758250	3758255		0.178101
NC_000913	3758255	3758260		0.146865
NC_000913	3758260	3758265		0.178834
NC_000913	3758265	3758270		0.176378
NC_000913	3758270	3758275		0.155977
NC_000913	3758275	3758280		0.160468
NC_000913	3758280	3758285		0.156955
NC_000913	3758285	3758290		0.201335
NC_000913	3758290	3758295		0.237751
NC_000913	3758295	3758300		0.295784
NC_000913	3758300	3758305		0.366505
NC_000913	3758305	3758310		0.285969
NC_000913	3758310	3758315		0.247100
NC_000913	3758315	3758320		0.198466
NC_000913	3758320	3758325		0.191477
NC_000913	3758325	3758330		0.243306
NC_000913	3758330	3758335		0.247372
NC_000913	3758335	3758340		0.209072
NC_000913	3758340	3758345		0.255257
NC_000913	3758345	3758350		0.276590
NC_000913	3758350	3758355		0.261722
NC_000913	3758355	3758360		0.236749
NC_000913	3758360	3758365		0.264234
NC_000913	3758365	3758370		0.277360
NC_000913	3758370	3758375		0.270675
NC_000913	3758375	3758380		0.267999
NC_000913	3758380	3758385		0.280544
NC_000913	3758385	3758390		0.275790
NC_000913	3758390	3758395		0.304232
NC_000913	3758395	3758400		0.329578
NC_000913	3758400	3758405		0.394466
NC_000913	3758405	3758410		0.362258
NC_000913	3758410	3758415		0.327152
NC_000913	3758415	3758420		0.262083
NC_000913	3758420	3758425		0.215154
NC_000913	3758425	3758430		0.262893
NC_000913	3758430	3758435		0.283691
NC_000913	3758435	3758440		0.301793
NC_000913	3758440	3758445		0.250203
NC_000913	3758445	3758450		0.210006
NC_000913	3758450	3758455		0.202894
NC_000913	3758455	3758460		0.277074
NC_000913	3758460	3758465		0.201784
NC_000913	3758465	3758470		0.220685
NC_000913	3758470	3758475		0.189737
NC_000913	3758475	3758480		0.319571
NC_000913	3758480	3758485		0.333780
NC_000913	3758485	3758490		0.422534
NC_000913	3758490	3758495		0.405667
NC_000913	3758495	3758500		0.385520
NC_000913	3758500	3758505		0.351503
NC_000913	3758505	3758510		0.181290
NC_000913	3758510	3758515		0.204606
NC_000913	3758515	3758520		0.165493
NC_000913	3758520	3758525		0.128003
NC_000913	3758525	3758530		0.078603
NC_000913	3758530	3758535		0.072454
NC_000913	3758535	3758540		0.069793
NC_000913	3758540	3758545		0.069600
NC_000913	3758545	3758550		0.076402
NC_000913	3758550	3758555		0.096376
NC_000913	3758555	3758560		0.134818
NC_000913	3758560	3758565		0.473871
NC_000913	3758565	3758570		0.696163
NC_000913	3758570	3758575		0.923586
NC_000913	3758575	3758580		0.940453
NC_000913	3758580	3758585		0.750364
NC_000913	3758585	3758590		0.299558
NC_000913	3758590	3758595		0.115177
NC_000913	3758595	3758600		0.121824
NC_000913	3758600	3758605		0.080759
NC_000913	3758605	3758610		0.053587
NC_000913	3758610	3758615		0.051806
NC_000913	3758615	3758620		0.044870
NC_000913	3758620	3758625		0.056084
NC_000913	3758625	3758630		0.076269
NC_000913	3758630	3758635		0.333309
NC_000913	3758635	3758640		0.318384
NC_000913	3758640	3758645		0.746007
NC_000913	3758645	3758650		0.629880
NC_000913	3758650	3758655		0.674615
NC_000913	3758655	3758660		0.573929
NC_000913	3758660	3758665		0.574839
NC_000913	3758665	3758670		0.451170
NC_000913	3758670	3758675		0.499426
NC_000913	3758675	3758680		0.253048
NC_000913	3758680	3758685		0.309938
NC_000913	3758685	3758690		0.221066
NC_000913	3758690	3758695		0.255222
NC_000913	3758695	3758700		0.254364
NC_000913	3758700	3758705		0.204019
NC_000913	3758705	3758710		0.212672
NC_000913	3758710	3758715		0.217088
NC_000913	3758715	3758720		0.245444
NC_000913	3758720	3758725		0.181514
NC_000913	3758725	3758730		0.221931
NC_000913	3758730	3758735		0.240346
NC_000913	3758735	3758740		0.250970
NC_000913	3758740	3758745		0.271024
NC_000913	3758745	3758750		0.253781
NC_000913	3758750	3758755		0.255000
NC_000913	3758755	3758760		0.231014
NC_000913	3758760	3758765		0.102025
NC_000913	3758765	3758770		0.075110
NC_000913	3758770	3758775		0.066204
NC_000913	3758775	3758780		0.054644
NC_000913	3758780	3758785		0.061305
NC_000913	3758785	3758790		0.087192
NC_000913	3758790	3758795		0.125959
NC_000913	3758795	3758800		0.145808
NC_000913	3758800	3758805		0.131394
NC_000913	3758805	3758810		0.196517
NC_000913	3758810	3758815		0.144194
NC_000913	3758815	3758820		0.114700
NC_000913	3758820	3758825		0.136030
NC_000913	3758825	3758830		0.139239
NC_000913	3758830	3758835		0.117787
NC_000913	3758835	3758840		0.088029
NC_000913	3758840	3758845		0.089556
NC_000913	3758845	3758850		0.049593
NC_000913	3758850	3758855		0.014413
NC_000913	3758855	3758860		0.012793
NC_000913	3758860	3758865		0.017035
NC_000913	3758865	3758870		0.015805
NC_000913	3758870	3758875		0.021670
NC_000913	3758875	3758880		0.024434
NC_000913	3758880	3758885		0.030111
NC_000913	3758885	3758890		0.219439
NC_000913	3758890	3758895		0.198634
NC_000913	3758895	3758900		0.208666
NC_000913	3758900	3758905		0.181813
NC_000913	3758905	3758910		0.166606
NC_000913	3758910	3758915		0.139009
NC_000913	3758915	3758920		0.142604
NC_000913	3758920	3758925		0.162909
NC_000913	3758925	3758930		0.148573
NC_000913	3758930	3758935		0.157535
NC_000913	3758935	3758940		0.215602
NC_000913	3758940	3758945		0.297532
NC_000913	3758945	3758950		0.311254
NC_000913	3758950	3758955		0.511062
NC_000913	3758955	3758960		0.480830
NC_000913	3758960	3758965		0.286541
NC_000913	3758965	3758970		0.241965
NC_000913	3758970	3758975		0.205684
NC_000913	3758975	3758980		0.159310
NC_000913	3758980	3758985		0.152194
NC_000913	3758985	3758990		0.171684
NC_000913	3758990	3758995		0.177217
NC_000913	3758995	3759000		0.192628
NC_000913	3759000	3759005		0.230125
NC_000913	3759005	3759010		0.669605
NC_000913	3759010	3759015		0.047431
NC_000913	3759015	3759020		0.063860
NC_000913	3759020	3759025		0.054003
NC_000913	3759025	3759030		0.044652
NC_000913	3759030	3759035		0.039429
NC_000913	3759035	3759040		0.086611
NC_000913	3759040	3759045		0.104024
NC_000913	3759045	3759050		0.112073
NC_000913	3759050	3759055		0.149086
NC_000913	3759055	3759060		0.241584
NC_000913	3759060	3759065		0.240464
NC_000913	3759065	3759070		0.183146
NC_000913	3759070	3759075		0.156424
NC_000913	3759075	3759080		0.125982
NC_000913	3759080	3759085		0.111173
NC_000913	3759085	3759090		0.119821
NC_000913	3759090	3759095		0.112858
NC_000913	3759095	3759100		0.137644
NC_000913	3759100	3759105		0.121584
NC_000913	3759105	3759110		0.107280
NC_000913	3759110	3759115		0.127733
NC_000913	3759115	3759120		0.133497
NC_000913	3759120	3759125		0.166670
NC_000913	3759125	3759130		0.143468
NC_000913	3759130	3759135		0.155740
NC_000913	3759135	3759140		0.136118
NC_000913	3759140	3759145		0.169906
NC_000913	3759145	3759150		0.093431
NC_000913	3759150	3759155		0.090020
NC_000913	3759155	3759160		0.126230
NC_000913	3759160	3759165		0.131053
NC_000913	3759165	3759170		0.154682
NC_000913	3759170	3759175		0.192133
NC_000913	3759175	3759180		0.226302
NC_000913	3759180	3759185		0.250995
NC_000913	3759185	3759190		0.278634
NC_000913	3759190	3759195		0.303479
NC_000913	3759195	3759200		0.327442
NC_000913	3759200	3759205		0.373308
NC_000913	3759205	3759210		0.541993
NC_000913	3759210	3759215		0.456961
NC_000913	3759215	3759220		0.495202
NC_000913	3759220	3759225		0.473622
NC_000913	3759225	3759230		0.471279
NC_000913	3759230	3759235		0.530249
NC_000913	3759235	3759240		0.465352
NC_000913	3759240	3759245		0.379871
NC_000913	3759245	3759250		0.213218
NC_000913	3759250	3759255		0.225015
NC_000913	3759255	3759260		0.220430
NC_000913	3759260	3759265		0.209971
NC_000913	3759265	3759270		0.278492
NC_000913	3759270	3759275		0.320244
NC_000913	3759275	3759280		0.225645
NC_000913	3759280	3759285		0.263093
NC_000913	3759285	3759290		0.212855
NC_000913	3759290	3759295		0.222979
NC_000913	3759295	3759300		0.245757
NC_000913	3759300	3759305		0.229093
NC_000913	3759305	3759310		0.213305
NC_000913	3759310	3759315		0.198658
NC_000913	3759315	3759320		0.198517
NC_000913	3759320	3759325		0.195846
NC_000913	3759325	3759330		0.207454
NC_000913	3759330	3759335		0.178269
NC_000913	3759335	3759340		0.168787
NC_000913	3759340	3759345		0.170316
NC_000913	3759345	3759350		0.124991
NC_000913	3759350	3759355		0.110154
NC_000913	3759355	3759360		0.114108
NC_000913	3759360	3759365		0.105824
NC_000913	3759365	3759370		0.092264
NC_000913	3759370	3759375		0.113975
NC_000913	3759375	3759380		0.115999
NC_000913	3759380	3759385		0.124781
NC_000913	3759385	3759390		0.136824
NC_000913	3759390	3759395		0.105671
NC_000913	3759395	3759400		0.125989
NC_000913	3759400	3759405		0.106580
NC_000913	3759405	3759410		0.105581
NC_000913	3759410	3759415		0.125054
NC_000913	3759415	3759420		0.175625
NC_000913	3759420	3759425		0.164154
NC_000913	3759425	3759430		0.166387
NC_000913	3759430	3759435		0.057915
NC_000913	3759435	3759440		0.050987
NC_000913	3759440	3759445		0.047913
NC_000913	3759445	3759450		0.052319
NC_000913	3759450	3759455		0.052245
NC_000913	3759455	3759460		0.090635
NC_000913	3759460	3759465		0.055039
NC_000913	3759465	3759470		0.078282
NC_000913	3759470	3759475		0.109782
NC_000913	3759475	3759480		0.126215
NC_000913	3759480	3759485		0.152287
NC_000913	3759485	3759490		0.203784
NC_000913	3759490	3759495		0.270868
NC_000913	3759495	3759500		0.479048
NC_000913	3759500	3759505		0.594448
NC_000913	3759505	3759510		0.538220
NC_000913	3759510	3759515		0.460135
NC_000913	3759515	3759520		0.516159
NC_000913	3759520	3759525		0.464895
NC_000913	3759525	3759530		0.391212
NC_000913	3759530	3759535		0.424641
NC_000913	3759535	3759540		0.430753
NC_000913	3759540	3759545		0.468440
NC_000913	3759545	3759550		0.378528
NC_000913	3759550	3759555		0.319967
NC_000913	3759555	3759560		0.258668
NC_000913	3759560	3759565		0.240144
NC_000913	3759565	3759570		0.255943
NC_000913	3759570	3759575		0.287765
NC_000913	3759575	3759580		0.200070
NC_000913	3759580	3759585		0.281664
NC_000913	3759585	3759590		0.350550
NC_000913	3759590	3759595		0.300446
NC_000913	3759595	3759600		0.292445
NC_000913	3759600	3759605		0.206118
NC_000913	3759605	3759610		0.245641
NC_000913	3759610	3759615		0.117642
NC_000913	3759615	3759620		0.129577
NC_000913	3759620	3759625		0.107149
NC_000913	3759625	3759630		0.085681
NC_000913	3759630	3759635		0.058627
NC_000913	3759635	3759640		0.026784
NC_000913	3759640	3759645		0.019416
NC_000913	3759645	3759650		0.030288
NC_000913	3759650	3759655		0.035742
NC_000913	3759655	3759660		0.028788
NC_000913	3759660	3759665		0.041681
NC_000913	3759665	3759670		0.113472
NC_000913	3759670	3759675		0.175394
NC_000913	3759675	3759680		0.202808
NC_000913	3759680	3759685		0.315262
NC_000913	3759685	3759690		0.392455
NC_000913	3759690	3759695		0.328364
NC_000913	3759695	3759700		0.144298
NC_000913	3759700	3759705		0.137607
NC_000913	3759705	3759710		0.135336
NC_000913	3759710	3759715		0.126153
NC_000913	3759715	3759720		0.121982
NC_000913	3759720	3759725		0.116450
NC_000913	3759725	3759730		0.135288
NC_000913	3759730	3759735		0.143534
NC_000913	3759735	3759740		0.166162
NC_000913	3759740	3759745		0.169210
NC_000913	3759745	3759750		0.171679
NC_000913	3759750	3759755		0.188116
NC_000913	3759755	3759760		0.148540
NC_000913	3759760	3759765		0.123600
NC_000913	3759765	3759770		0.115632
NC_000913	3759770	3759775		0.103492
NC_000913	3759775	3759780		0.075814
NC_000913	3759780	3759785		0.079047
NC_000913	3759785	3759790		0.076336
NC_000913	3759790	3759795		0.115114
NC_000913	3759795	3759800		0.127026
NC_000913	3759800	3759805		0.167636
NC_000913	3759805	3759810		0.200184
NC_000913	3759810	3759815		0.245543
NC_000913	3759815	3759820		0.180396
NC_000913	3759820	3759825		0.192821
NC_000913	3759825	3759830		0.039592
NC_000913	3759830	3759835		0.040549
NC_000913	3759835	3759840		0.029984
NC_000913	3759840	3759845		0.028842
NC_000913	3759845	3759850		0.031442
NC_000913	3759850	3759855		0.051492
NC_000913	3759855	3759860		0.286977
NC_000913	3759860	3759865		0.466882
NC_000913	3759865	3759870		0.362866
NC_000913	3759870	3759875		0.448906
NC_000913	3759875	3759880		0.168986
NC_000913	3759880	3759885		0.176483
NC_000913	3759885	3759890		0.180161
NC_000913	3759890	3759895		0.119325
NC_000913	3759895	3759900		0.057459
NC_000913	3759900	3759905		0.059250
NC_000913	3759905	3759910		0.055828
NC_000913	3759910	3759915		0.079372
NC_000913	3759915	3759920		0.094998
NC_000913	3759920	3759925		0.100787
NC_000913	3759925	3759930		0.085017
NC_000913	3759930	3759935		0.090644
NC_000913	3759935	3759940		0.146646
NC_000913	3759940	3759945		0.248511
NC_000913	3759945	3759950		0.155160
NC_000913	3759950	3759955		0.167342
NC_000913	3759955	3759960		0.148464
NC_000913	3759960	3759965		0.126951
NC_000913	3759965	3759970		0.188487
NC_000913	3759970	3759975		0.178779
NC_000913	3759975	3759980		0.204456
NC_000913	3759980	3759985		0.291924
NC_000913	3759985	3759990		0.354211
NC_000913	3759990	3759995		0.428800
NC_000913	3759995	3760000		0.431247
NC_000913	3760000	3760005		0.431962
NC_000913	3760005	3760010		0.443660
NC_000913	3760010	3760015		0.424922
NC_000913	3760015	3760020		0.587483
NC_000913	3760020	3760025		0.452741
NC_000913	3760025	3760030		0.484804
NC_000913	3760030	3760035		0.294846
NC_000913	3760035	3760040		0.314327
NC_000913	3760040	3760045		0.260508
NC_000913	3760045	3760050		0.264893
NC_000913	3760050	3760055		0.144789
NC_000913	3760055	3760060		0.150885
NC_000913	3760060	3760065		0.223929
NC_000913	3760065	3760070		0.230474
NC_000913	3760070	3760075		0.240519
NC_000913	3760075	3760080		0.259498
NC_000913	3760080	3760085		0.401860
NC_000913	3760085	3760090		0.630980
NC_000913	3760090	3760095		0.772023
NC_000913	3760095	3760100		0.698905
NC_000913	3760100	3760105		0.618315
NC_000913	3760105	3760110		0.434552
NC_000913	3760110	3760115		0.482975
NC_000913	3760115	3760120		0.470432
NC_000913	3760120	3760125		0.334353
NC_000913	3760125	3760130		0.314759
NC_000913	3760130	3760135		0.314362
NC_000913	3760135	3760140		0.333892
NC_000913	3760140	3760145		0.213331
NC_000913	3760145	3760150		0.188847
NC_000913	3760150	3760155		0.147616
NC_000913	3760155	3760160		0.141335
NC_000913	3760160	3760165		0.123728
NC_000913	3760165	3760170		0.125013
NC_000913	3760170	3760175		0.130982
NC_000913	3760175	3760180		0.162924
NC_000913	3760180	3760185		0.190031
NC_000913	3760185	3760190		0.194590
NC_000913	3760190	3760195		0.240709
NC_000913	3760195	3760200		0.247893
NC_000913	3760200	3760205		0.252091
NC_000913	3760205	3760210		0.335839
NC_000913	3760210	3760215		0.376989
NC_000913	3760215	3760220		0.339846
NC_000913	3760220	3760225		0.269473
NC_000913	3760225	3760230		0.369456
NC_000913	3760230	3760235		0.199973
NC_000913	3760235	3760240		0.225787
NC_000913	3760240	3760245		0.168934
NC_000913	3760245	3760250		0.148603
NC_000913	3760250	3760255		0.129656
NC_000913	3760255	3760260		0.130159
NC_000913	3760260	3760265		0.126309
NC_000913	3760265	3760270		0.178840
NC_000913	3760270	3760275		0.212532
NC_000913	3760275	3760280		0.149019
NC_000913	3760280	3760285		0.095997
NC_000913	3760285	3760290		0.077576
NC_000913	3760290	3760295		0.049601
NC_000913	3760295	3760300		0.038933
NC_000913	3760300	3760305		0.034485
NC_000913	3760305	3760310		0.027029
NC_000913	3760310	3760315		0.026276
NC_000913	3760315	3760320		0.015604
NC_000913	3760320	3760325		0.007226
NC_000913	3760325	3760330		0.009480
NC_000913	3760330	3760335		0.013189
NC_000913	3760335	3760340		0.045592
NC_000913	3760340	3760345		0.051014
NC_000913	3760345	3760350		0.077609
NC_000913	3760350	3760355		0.072848
NC_000913	3760355	3760360		0.082478
NC_000913	3760360	3760365		0.052808
NC_000913	3760365	3760370		0.100309
NC_000913	3760370	3760375		0.087379
NC_000913	3760375	3760380		0.076740
NC_000913	3760380	3760385		0.087358
NC_000913	3760385	3760390		0.089940
NC_000913	3760390	3760395		0.063389
NC_000913	3760395	3760400		0.066415
NC_000913	3760400	3760405		0.066807
NC_000913	3760405	3760410		0.129652
NC_000913	3760410	3760415		0.209017
NC_000913	3760415	3760420		0.211048
NC_000913	3760420	3760425		0.287867
NC_000913	3760425	3760430		0.298822
NC_000913	3760430	3760435		0.244386
NC_000913	3760435	3760440		0.228932
NC_000913	3760440	3760445		0.213236
NC_000913	3760445	3760450		0.166919
NC_000913	3760450	3760455		0.174400
NC_000913	3760455	3760460		0.180825
NC_000913	3760460	3760465		0.188859
NC_000913	3760465	3760470		0.188362
NC_000913	3760470	3760475		0.193329
NC_000913	3760475	3760480		0.170562
NC_000913	3760480	3760485		0.251725
NC_000913	3760485	3760490		0.251670
NC_000913	3760490	3760495		0.229145
NC_000913	3760495	3760500		0.076696
NC_000913	3760500	3760505		0.061178
NC_000913	3760505	3760510		0.050426
NC_000913	3760510	3760515		0.042006
NC_000913	3760515	3760520		0.044647
NC_000913	3760520	3760525		0.053429
NC_000913	3760525	3760530		0.066674
NC_000913	3760530	3760535		0.074055
NC_000913	3760535	3760540		0.094759
NC_000913	3760540	3760545		0.060497
NC_000913	3760545	3760550		0.136201
NC_000913	3760550	3760555		0.180822
NC_000913	3760555	3760560		0.149319
NC_000913	3760560	3760565		0.091031
NC_000913	3760565	3760570		0.088452
NC_000913	3760570	3760575		0.089271
NC_000913	3760575	3760580		0.532376
NC_000913	3760580	3760585		0.681998
NC_000913	3760585	3760590		1.136554
NC_000913	3760590	3760595		1.054556
NC_000913	3760595	3760600		0.990575
NC_000913	3760600	3760605		0.908262
NC_000913	3760605	3760610		1.054687
NC_000913	3760610	3760615		1.065144
NC_000913	3760615	3760620		1.083746
NC_000913	3760620	3760625		0.935875
NC_000913	3760625	3760630		0.382729
NC_000913	3760630	3760635		0.347530
NC_000913	3760635	3760640		0.344474
NC_000913	3760640	3760645		0.305040
NC_000913	3760645	3760650		0.287098
NC_000913	3760650	3760655		0.348605
NC_000913	3760655	3760660		0.276794
NC_000913	3760660	3760665		0.304757
NC_000913	3760665	3760670		0.340242
NC_000913	3760670	3760675		0.370027
NC_000913	3760675	3760680		0.292035
NC_000913	3760680	3760685		0.430462
NC_000913	3760685	3760690		0.545287
NC_000913	3760690	3760695		0.242140
NC_000913	3760695	3760700		0.191119
NC_000913	3760700	3760705		0.232770
NC_000913	3760705	3760710		0.274832
NC_000913	3760710	3760715		0.247341
NC_000913	3760715	3760720		0.190810
NC_000913	3760720	3760725		0.283028
NC_000913	3760725	3760730		0.252250
NC_000913	3760730	3760735		0.307579
NC_000913	3760735	3760740		0.165527
NC_000913	3760740	3760745		0.085844
NC_000913	3760745	3760750		0.067180
NC_000913	3760750	3760755		0.054776
NC_000913	3760755	3760760		0.057869
NC_000913	3760760	3760765		0.060134
NC_000913	3760765	3760770		0.055710
NC_000913	3760770	3760775		0.106692
NC_000913	3760775	3760780		0.302373
NC_000913	3760780	3760785		0.738641
NC_000913	3760785	3760790		0.735827
NC_000913	3760790	3760795		1.254528
NC_000913	3760795	3760800		1.441240
NC_000913	3760800	3760805		1.029697
NC_000913	3760805	3760810		0.906888
NC_000913	3760810	3760815		1.108418
NC_000913	3760815	3760820		0.939904
NC_000913	3760820	3760825		0.751335
NC_000913	3760825	3760830		0.745539
NC_000913	3760830	3760835		0.371386
NC_000913	3760835	3760840		0.388357
NC_000913	3760840	3760845		0.405499
NC_000913	3760845	3760850		0.417897
NC_000913	3760850	3760855		0.435722
NC_000913	3760855	3760860		0.417252
NC_000913	3760860	3760865		0.517105
NC_000913	3760865	3760870		0.852773
NC_000913	3760870	3760875		0.964856
NC_000913	3760875	3760880		0.940744
NC_000913	3760880	3760885		0.863952
NC_000913	3760885	3760890		0.931571
NC_000913	3760890	3760895		0.965835
NC_000913	3760895	3760900		0.962437
NC_000913	3760900	3760905		0.951352
NC_000913	3760905	3760910		0.909758
NC_000913	3760910	3760915		0.770525
NC_000913	3760915	3760920		0.640909
NC_000913	3760920	3760925		0.599731
NC_000913	3760925	3760930		0.632478
NC_000913	3760930	3760935		0.674645
NC_000913	3760935	3760940		0.708024
NC_000913	3760940	3760945		0.656199
NC_000913	3760945	3760950		0.697655
NC_000913	3760950	3760955		0.766957
NC_000913	3760955	3760960		0.729980
NC_000913	3760960	3760965		0.638917
NC_000913	3760965	3760970		0.765656
NC_000913	3760970	3760975		0.632040
NC_000913	3760975	3760980		0.510665
NC_000913	3760980	3760985		0.547743
NC_000913	3760985	3760990		0.547236
NC_000913	3760990	3760995		0.513682
NC_000913	3760995	3761000		0.375812
NC_000913	3761000	3761005		0.223332
NC_000913	3761005	3761010		0.110701
NC_000913	3761010	3761015		0.115375
NC_000913	3761015	3761020		0.108795
NC_000913	3761020	3761025		0.115686
NC_000913	3761025	3761030		0.090933
NC_000913	3761030	3761035		0.128789
NC_000913	3761035	3761040		0.156869
NC_000913	3761040	3761045		0.196195
NC_000913	3761045	3761050		0.223338
NC_000913	3761050	3761055		0.251509
NC_000913	3761055	3761060		0.160978
NC_000913	3761060	3761065		0.165416
NC_000913	3761065	3761070		0.119702
NC_000913	3761070	3761075		0.082892
NC_000913	3761075	3761080		0.100427
NC_000913	3761080	3761085		0.117567
NC_000913	3761085	3761090		0.109415
NC_000913	3761090	3761095		0.103422
NC_000913	3761095	3761100		0.114685
NC_000913	3761100	3761105		0.170992
NC_000913	3761105	3761110		0.196308
NC_000913	3761110	3761115		0.196511
NC_000913	3761115	3761120		0.131115
NC_000913	3761120	3761125		0.187597
NC_000913	3761125	3761130		0.144663
NC_000913	3761130	3761135		0.173612
NC_000913	3761135	3761140		0.208813
NC_000913	3761140	3761145		0.243017
NC_000913	3761145	3761150		0.247536
NC_000913	3761150	3761155		0.252843
NC_000913	3761155	3761160		0.307205
NC_000913	3761160	3761165		0.609254
NC_000913	3761165	3761170		0.905959
NC_000913	3761170	3761175		1.294011
NC_000913	3761175	3761180		1.261929
NC_000913	3761180	3761185		1.732747
NC_000913	3761185	3761190		1.455908
NC_000913	3761190	3761195		1.675035
NC_000913	3761195	3761200		2.398396
NC_000913	3761200	3761205		1.766197
NC_000913	3761205	3761210		1.554250
NC_000913	3761210	3761215		1.090578
NC_000913	3761215	3761220		1.026991
NC_000913	3761220	3761225		0.757105
NC_000913	3761225	3761230		0.612126
NC_000913	3761230	3761235		0.618731
NC_000913	3761235	3761240		0.612392
NC_000913	3761240	3761245		0.561339
NC_000913	3761245	3761250		0.516482
NC_000913	3761250	3761255		0.658639
NC_000913	3761255	3761260		0.629338
NC_000913	3761260	3761265		0.642334
NC_000913	3761265	3761270		0.689575
NC_000913	3761270	3761275		0.777711
NC_000913	3761275	3761280		0.765595
NC_000913	3761280	3761285		1.033570
NC_000913	3761285	3761290		1.125007
NC_000913	3761290	3761295		1.111122
NC_000913	3761295	3761300		1.163659
NC_000913	3761300	3761305		1.155551
NC_000913	3761305	3761310		1.176723
NC_000913	3761310	3761315		1.275010
NC_000913	3761315	3761320		1.532136
NC_000913	3761320	3761325		2.370719
NC_000913	3761325	3761330		2.327413
NC_000913	3761330	3761335		2.362206
NC_000913	3761335	3761340		2.172451
NC_000913	3761340	3761345		2.505813
NC_000913	3761345	3761350		2.010902
NC_000913	3761350	3761355		1.805050
NC_000913	3761355	3761360		1.766243
NC_000913	3761360	3761365		1.404795
NC_000913	3761365	3761370		1.380215
NC_000913	3761370	3761375		1.266661
NC_000913	3761375	3761380		1.167972
NC_000913	3761380	3761385		1.082035
NC_000913	3761385	3761390		1.116391
NC_000913	3761390	3761395		1.199227
NC_000913	3761395	3761400		1.275104
NC_000913	3761400	3761405		1.093843
NC_000913	3761405	3761410		1.005345
NC_000913	3761410	3761415		0.722007
NC_000913	3761415	3761420		0.653264
NC_000913	3761420	3761425		0.539989
NC_000913	3761425	3761430		0.467836
NC_000913	3761430	3761435		0.366985
NC_000913	3761435	3761440		0.218890
NC_000913	3761440	3761445		0.243302
NC_000913	3761445	3761450		0.236942
NC_000913	3761450	3761455		0.253491
NC_000913	3761455	3761460		0.223161
NC_000913	3761460	3761465		0.237512
NC_000913	3761465	3761470		0.536470
NC_000913	3761470	3761475		0.206516
NC_000913	3761475	3761480		0.205845
NC_000913	3761480	3761485		0.186154
NC_000913	3761485	3761490		0.187470
NC_000913	3761490	3761495		0.110286
NC_000913	3761495	3761500		0.126583
NC_000913	3761500	3761505		0.151225
NC_000913	3761505	3761510		0.097714
NC_000913	3761510	3761515		0.165023
NC_000913	3761515	3761520		0.265312
NC_000913	3761520	3761525		0.176419
NC_000913	3761525	3761530		0.143492
NC_000913	3761530	3761535		0.109087
NC_000913	3761535	3761540		0.107649
NC_000913	3761540	3761545		0.088566
NC_000913	3761545	3761550		0.080883
NC_000913	3761550	3761555		0.100280
NC_000913	3761555	3761560		0.068428
NC_000913	3761560	3761565		0.061887
NC_000913	3761565	3761570		0.045281
NC_000913	3761570	3761575		0.057584
NC_000913	3761575	3761580		0.079521
NC_000913	3761580	3761585		0.104995
NC_000913	3761585	3761590		0.176423
NC_000913	3761590	3761595		0.139332
NC_000913	3761595	3761600		0.153000
NC_000913	3761600	3761605		0.079314
NC_000913	3761605	3761610		0.091796
NC_000913	3761610	3761615		0.100219
NC_000913	3761615	3761620		0.113512
NC_000913	3761620	3761625		0.131549
NC_000913	3761625	3761630		0.216880
NC_000913	3761630	3761635		0.272227
NC_000913	3761635	3761640		0.372960
NC_000913	3761640	3761645		0.543916
NC_000913	3761645	3761650		0.587126
NC_000913	3761650	3761655		0.651842
NC_000913	3761655	3761660		0.592083
NC_000913	3761660	3761665		0.502806
NC_000913	3761665	3761670		0.433533
NC_000913	3761670	3761675		0.431817
NC_000913	3761675	3761680		0.369979
NC_000913	3761680	3761685		0.375109
NC_000913	3761685	3761690		0.335096
NC_000913	3761690	3761695		0.306785
NC_000913	3761695	3761700		0.350750
NC_000913	3761700	3761705		0.305140
NC_000913	3761705	3761710		0.321798
NC_000913	3761710	3761715		0.267981
NC_000913	3761715	3761720		0.216809
NC_000913	3761720	3761725		0.299939
NC_000913	3761725	3761730		0.295955
NC_000913	3761730	3761735		0.325356
NC_000913	3761735	3761740		0.423293
NC_000913	3761740	3761745		1.579473
NC_000913	3761745	3761750		1.946235
NC_000913	3761750	3761755		1.719743
NC_000913	3761755	3761760		1.667588
NC_000913	3761760	3761765		1.717105
NC_000913	3761765	3761770		1.607357
NC_000913	3761770	3761775		1.395144
NC_000913	3761775	3761780		0.876097
NC_000913	3761780	3761785		0.876913
NC_000913	3761785	3761790		0.560268
NC_000913	3761790	3761795		0.548356
NC_000913	3761795	3761800		0.431926
NC_000913	3761800	3761805		0.449772
NC_000913	3761805	3761810		0.456224
NC_000913	3761810	3761815		0.449139
NC_000913	3761815	3761820		0.522578
NC_000913	3761820	3761825		0.590510
NC_000913	3761825	3761830		0.477188
NC_000913	3761830	3761835		0.268363
NC_000913	3761835	3761840		0.239845
NC_000913	3761840	3761845		0.255088
NC_000913	3761845	3761850		0.235736
NC_000913	3761850	3761855		0.265699
NC_000913	3761855	3761860		0.314082
NC_000913	3761860	3761865		0.569726
NC_000913	3761865	3761870		0.462432
NC_000913	3761870	3761875		1.256546
NC_000913	3761875	3761880		0.952320
NC_000913	3761880	3761885		0.871959
NC_000913	3761885	3761890		0.687966
NC_000913	3761890	3761895		0.399923
NC_000913	3761895	3761900		0.264643
NC_000913	3761900	3761905		0.158217
NC_000913	3761905	3761910		0.099831
NC_000913	3761910	3761915		0.067569
NC_000913	3761915	3761920		0.066585
NC_000913	3761920	3761925		0.070614
NC_000913	3761925	3761930		0.050795
NC_000913	3761930	3761935		0.060979
NC_000913	3761935	3761940		0.057644
NC_000913	3761940	3761945		0.058336
NC_000913	3761945	3761950		0.052163
NC_000913	3761950	3761955		0.044333
NC_000913	3761955	3761960		0.086475
NC_000913	3761960	3761965		0.105111
NC_000913	3761965	3761970		0.103175
NC_000913	3761970	3761975		0.118072
NC_000913	3761975	3761980		0.122723
NC_000913	3761980	3761985		0.122043
NC_000913	3761985	3761990		0.129533
NC_000913	3761990	3761995		0.137289
NC_000913	3761995	3762000		0.134971
NC_000913	3762000	3762005		0.151627
NC_000913	3762005	3762010		0.207661
NC_000913	3762010	3762015		0.219607
NC_000913	3762015	3762020		0.273689
NC_000913	3762020	3762025		0.274462
NC_000913	3762025	3762030		0.258703
NC_000913	3762030	3762035		0.386764
NC_000913	3762035	3762040		0.666128
NC_000913	3762040	3762045		0.737198
NC_000913	3762045	3762050		0.871395
NC_000913	3762050	3762055		1.183137
NC_000913	3762055	3762060		1.341963
NC_000913	3762060	3762065		1.072511
NC_000913	3762065	3762070		1.362491
NC_000913	3762070	3762075		1.541793
NC_000913	3762075	3762080		1.643296
NC_000913	3762080	3762085		1.302861
NC_000913	3762085	3762090		1.114719
NC_000913	3762090	3762095		1.225817
NC_000913	3762095	3762100		1.460990
NC_000913	3762100	3762105		1.525023
NC_000913	3762105	3762110		1.116106
NC_000913	3762110	3762115		1.032708
NC_000913	3762115	3762120		0.671722
NC_000913	3762120	3762125		0.520310
NC_000913	3762125	3762130		0.254487
NC_000913	3762130	3762135		0.253466
NC_000913	3762135	3762140		0.290712
NC_000913	3762140	3762145		0.190666
NC_000913	3762145	3762150		0.174938
NC_000913	3762150	3762155		0.318240
NC_000913	3762155	3762160		0.452458
NC_000913	3762160	3762165		0.768690
NC_000913	3762165	3762170		0.646198
NC_000913	3762170	3762175		0.489137
NC_000913	3762175	3762180		0.543934
NC_000913	3762180	3762185		0.456472
NC_000913	3762185	3762190		0.408246
NC_000913	3762190	3762195		0.393998
NC_000913	3762195	3762200		0.388883
NC_000913	3762200	3762205		0.406429
NC_000913	3762205	3762210		0.379338
NC_000913	3762210	3762215		0.371087
NC_000913	3762215	3762220		0.646575
NC_000913	3762220	3762225		0.707435
NC_000913	3762225	3762230		0.989083
NC_000913	3762230	3762235		1.190519
NC_000913	3762235	3762240		1.184904
NC_000913	3762240	3762245		1.077641
NC_000913	3762245	3762250		1.152942
NC_000913	3762250	3762255		1.226027
NC_000913	3762255	3762260		1.212976
NC_000913	3762260	3762265		1.198453
NC_000913	3762265	3762270		1.111114
NC_000913	3762270	3762275		1.091685
NC_000913	3762275	3762280		1.097327
NC_000913	3762280	3762285		1.207452
NC_000913	3762285	3762290		1.250190
NC_000913	3762290	3762295		1.295456
NC_000913	3762295	3762300		1.213702
NC_000913	3762300	3762305		1.234147
NC_000913	3762305	3762310		1.280993
NC_000913	3762310	3762315		1.316099
NC_000913	3762315	3762320		1.430686
NC_000913	3762320	3762325		1.496319
NC_000913	3762325	3762330		1.272117
NC_000913	3762330	3762335		0.902198
NC_000913	3762335	3762340		0.824051
NC_000913	3762340	3762345		0.806992
NC_000913	3762345	3762350		0.612512
NC_000913	3762350	3762355		0.640847
NC_000913	3762355	3762360		0.414101
NC_000913	3762360	3762365		0.222369
NC_000913	3762365	3762370		0.121970
NC_000913	3762370	3762375		0.136571
NC_000913	3762375	3762380		0.038895
NC_000913	3762380	3762385		0.053157
NC_000913	3762385	3762390		0.035232
NC_000913	3762390	3762395		0.022682
NC_000913	3762395	3762400		0.021019
NC_000913	3762400	3762405		0.020780
NC_000913	3762405	3762410		0.013519
NC_000913	3762410	3762415		0.029388
NC_000913	3762415	3762420		0.076724
NC_000913	3762420	3762425		0.061580
NC_000913	3762425	3762430		0.068124
NC_000913	3762430	3762435		0.065093
NC_000913	3762435	3762440		0.151345
NC_000913	3762440	3762445		0.434895
NC_000913	3762445	3762450		0.218680
NC_000913	3762450	3762455		0.180240
NC_000913	3762455	3762460		0.209362
NC_000913	3762460	3762465		0.243046
NC_000913	3762465	3762470		0.293020
NC_000913	3762470	3762475		0.359721
NC_000913	3762475	3762480		0.357545
NC_000913	3762480	3762485		0.276144
NC_000913	3762485	3762490		0.196361
NC_000913	3762490	3762495		0.199719
NC_000913	3762495	3762500		0.234269
NC_000913	3762500	3762505		0.234270
NC_000913	3762505	3762510		0.056078
NC_000913	3762510	3762515		0.028254
NC_000913	3762515	3762520		0.028143
NC_000913	3762520	3762525		0.031238
NC_000913	3762525	3762530		0.002482
NC_000913	3762530	3762535		0.002470
NC_000913	3762535	3762540		0.002468
NC_000913	3762540	3762545		0.000538
NC_000913	3762545	3762550		0.000862
NC_000913	3762550	3762555		0.000856
NC_000913	3762555	3762560		0.001257
NC_000913	3762560	3762565		0.001252
NC_000913	3762565	3762570		0.001252
NC_000913	3762570	3762575		0.001252
NC_000913	3762575	3762580		0.001252
NC_000913	3762580	3762585		0.087771
NC_000913	3762585	3762590		0.087771
NC_000913	3762590	3762595		0.087771
NC_000913	3762595	3762600		0.087771
NC_000913	3762600	3762605		0.087712
NC_000913	3762605	3762610		0.618866
NC_000913	3762610	3762615		0.618867
NC_000913	3762615	3762620		0.618867
NC_000913	3762620	3762625		0.618867
NC_000913	3762625	3762630		0.618867
NC_000913	3762630	3762635		0.618868
NC_000913	3762635	3762640		0.618868
NC_000913	3762640	3762645		0.618868
NC_000913	3762645	3762650		0.618868
NC_000913	3762650	3762655		0.618869
NC_000913	3762655	3762660		0.618869
NC_000913	3762660	3762665		0.618869
NC_000913	3762665	3762670		0.618870
NC_000913	3762670	3762675		0.618870
NC_000913	3762675	3762680		0.888106
NC_000913	3762680	3762685		0.888106
NC_000913	3762685	3762690		0.888107
NC_000913	3762690	3762695		0.888107
NC_000913	3762695	3762700		0.888107
NC_000913	3762700	3762705		0.888107
NC_000913	3762705	3762710		0.888107
NC_000913	3762710	3762715		0.888108
NC_000913	3762715	3762720		0.888108
NC_000913	3762720	3762725		0.888108
NC_000913	3762725	3762730		0.888108
NC_000913	3762730	3762735		0.888108
NC_000913	3762735	3762740		0.888109
NC_000913	3762740	3762745		0.888109
NC_000913	3762745	3762750		0.888109
NC_000913	3762750	3762755		0.888109
NC_000913	3762755	3762760		0.888109
NC_000913	3762760	3762765		0.888109
NC_000913	3762765	3762770		0.888110
NC_000913	3762770	3762775		0.888110
NC_000913	3762775	3762780		0.888110
NC_000913	3762780	3762785		0.888110
NC_000913	3762785	3762790		0.888110
NC_000913	3762790	3762795		0.888111
NC_000913	3762795	3762800		0.888111
NC_000913	3762800	3762805		0.888111
NC_000913	3762805	3762810		0.888111
NC_000913	3762810	3762815		0.888111
NC_000913	3762815	3762820		0.888112
NC_000913	3762820	3762825		0.888112
NC_000913	3762825	3762830		0.888112
NC_000913	3762830	3762835		0.888112
NC_000913	3762835	3762840		0.888112
NC_000913	3762840	3762845		0.888113
NC_000913	3762845	3762850		0.888113
NC_000913	3762850	3762855		0.888113
NC_000913	3762855	3762860		0.888113
NC_000913	3762860	3762865		0.888113
NC_000913	3762865	3762870		0.888114
NC_000913	3762870	3762875		1.079232
NC_000913	3762875	3762880		1.079232
NC_000913	3762880	3762885		1.079232
NC_000913	3762885	3762890		1.079232
NC_000913	3762890	3762895		1.079232
NC_000913	3762895	3762900		1.079233
NC_000913	3762900	3762905		1.079233
NC_000913	3762905	3762910		1.079233
NC_000913	3762910	3762915		1.079233
NC_000913	3762915	3762920		1.079233
NC_000913	3762920	3762925		1.079233
NC_000913	3762925	3762930		1.079233
NC_000913	3762930	3762935		1.079233
NC_000913	3762935	3762940		1.079233
NC_000913	3762940	3762945		1.079234
NC_000913	3762945	3762950		1.079234
NC_000913	3762950	3762955		1.079234
NC_000913	3762955	3762960		1.079234
NC_000913	3762960	3762965		1.079234
NC_000913	3762965	3762970		1.079234
NC_000913	3762970	3762975		1.079234
NC_000913	3762975	3762980		1.079234
NC_000913	3762980	3762985		1.079234
NC_000913	3762985	3762990		1.076055
NC_000913	3762990	3762995		1.076055
NC_000913	3762995	3763000		1.076055
NC_000913	3763000	3763005		1.076055
NC_000913	3763005	3763010		1.076055
NC_000913	3763010	3763015		1.076055
NC_000913	3763015	3763020		1.076055
NC_000913	3763020	3763025		1.076055
NC_000913	3763025	3763030		1.076056
NC_000913	3763030	3763035		1.076056
NC_000913	3763035	3763040		1.076056
NC_000913	3763040	3763045		1.079917
NC_000913	3763045	3763050		1.079918
NC_000913	3763050	3763055		1.079918
NC_000913	3763055	3763060		1.079918
NC_000913	3763060	3763065		1.079918
NC_000913	3763065	3763070		1.079918
NC_000913	3763070	3763075		1.079918
NC_000913	3763075	3763080		1.079918
NC_000913	3763080	3763085		1.075542
NC_000913	3763085	3763090		1.075542
NC_000913	3763090	3763095		1.075542
NC_000913	3763095	3763100		1.075542
NC_000913	3763100	3763105		1.075542
NC_000913	3763105	3763110		1.075542
NC_000913	3763110	3763115		1.075542
NC_000913	3763115	3763120		1.075542
NC_000913	3763120	3763125		1.075542
NC_000913	3763125	3763130		1.075543
NC_000913	3763130	3763135		1.075543
NC_000913	3763135	3763140		1.075543
NC_000913	3763140	3763145		1.075543
NC_000913	3763145	3763150		1.075543
NC_000913	3763150	3763155		1.075543
NC_000913	3763155	3763160		1.075543
NC_000913	3763160	3763165		1.075543
NC_000913	3763165	3763170		1.075543
NC_000913	3763170	3763175		1.075544
NC_000913	3763175	3763180		1.075544
NC_000913	3763180	3763185		1.075544
NC_000913	3763185	3763190		1.075544
NC_000913	3763190	3763195		1.075544
NC_000913	3763195	3763200		1.075544
NC_000913	3763200	3763205		1.075544
NC_000913	3763205	3763210		1.075544
NC_000913	3763210	3763215		1.072033
NC_000913	3763215	3763220		1.072033
NC_000913	3763220	3763225		1.072033
NC_000913	3763225	3763230		1.072033
NC_000913	3763230	3763235		1.069383
NC_000913	3763235	3763240		1.069383
NC_000913	3763240	3763245		1.069383
NC_000913	3763245	3763250		1.069383
NC_000913	3763250	3763255		1.069383
NC_000913	3763255	3763260		1.069383
NC_000913	3763260	3763265		1.069384
NC_000913	3763265	3763270		1.069384
NC_000913	3763270	3763275		1.069384
NC_000913	3763275	3763280		1.069384
NC_000913	3763280	3763285		1.069384
NC_000913	3763285	3763290		1.069384
NC_000913	3763290	3763295		1.069384
NC_000913	3763295	3763300		1.069384
NC_000913	3763300	3763305		1.069384
NC_000913	3763305	3763310		1.069385
NC_000913	3763310	3763315		1.069385
NC_000913	3763315	3763320		1.069385
NC_000913	3763320	3763325		1.069385
NC_000913	3763325	3763330		1.069385
NC_000913	3763330	3763335		1.069385
NC_000913	3763335	3763340		1.069385
NC_000913	3763340	3763345		1.069385
NC_000913	3763345	3763350		1.069386
NC_000913	3763350	3763355		1.069386
NC_000913	3763355	3763360		1.069386
NC_000913	3763360	3763365		1.069386
NC_000913	3763365	3763370		1.069386
NC_000913	3763370	3763375		1.069386
NC_000913	3763375	3763380		1.069386
NC_000913	3763380	3763385		1.069386
NC_000913	3763385	3763390		1.069386
NC_000913	3763390	3763395		1.069387
NC_000913	3763395	3763400		1.069387
NC_000913	3763400	3763405		1.069387
NC_000913	3763405	3763410		1.069387
NC_000913	3763410	3763415		1.069387
NC_000913	3763415	3763420		1.069387
NC_000913	3763420	3763425		1.069387
NC_000913	3763425	3763430		1.069387
NC_000913	3763430	3763435		1.069388
NC_000913	3763435	3763440		1.069388
NC_000913	3763440	3763445		1.069388
NC_000913	3763445	3763450		1.069388
NC_000913	3763450	3763455		1.069388
NC_000913	3763455	3763460		1.069388
NC_000913	3763460	3763465		1.069388
NC_000913	3763465	3763470		1.069388
NC_000913	3763470	3763475		1.069388
NC_000913	3763475	3763480		1.069389
NC_000913	3763480	3763485		1.069389
NC_000913	3763485	3763490		1.069389
NC_000913	3763490	3763495		1.069389
NC_000913	3763495	3763500		1.069389
NC_000913	3763500	3763505		1.069389
NC_000913	3763505	3763510		1.069389
NC_000913	3763510	3763515		1.069389
NC_000913	3763515	3763520		1.069389
NC_000913	3763520	3763525		1.069390
NC_000913	3763525	3763530		1.069390
NC_000913	3763530	3763535		1.069390
NC_000913	3763535	3763540		1.069390
NC_000913	3763540	3763545		1.069390
NC_000913	3763545	3763550		1.069390
NC_000913	3763550	3763555		1.069390
NC_000913	3763555	3763560		1.069390
NC_000913	3763560	3763565		1.069391
NC_000913	3763565	3763570		1.069391
NC_000913	3763570	3763575		1.069391
NC_000913	3763575	3763580		1.069391
NC_000913	3763580	3763585		1.069391
NC_000913	3763585	3763590		1.069391
NC_000913	3763590	3763595		1.069391
NC_000913	3763595	3763600		1.069391
NC_000913	3763600	3763605		1.069391
NC_000913	3763605	3763610		1.069392
NC_000913	3763610	3763615		1.069392
NC_000913	3763615	3763620		1.069392
NC_000913	3763620	3763625		1.069392
NC_000913	3763625	3763630		1.069392
NC_000913	3763630	3763635		1.069392
NC_000913	3763635	3763640		1.069392
NC_000913	3763640	3763645		1.069392
NC_000913	3763645	3763650		1.069393
NC_000913	3763650	3763655		1.069393
NC_000913	3763655	3763660		1.069393
NC_000913	3763660	3763665		1.069393
NC_000913	3763665	3763670		1.069393
NC_000913	3763670	3763675		1.069393
NC_000913	3763675	3763680		1.069393
NC_000913	3763680	3763685		1.069393
NC_000913	3763685	3763690		1.069393
NC_000913	3763690	3763695		1.069394
NC_000913	3763695	3763700		1.069394
NC_000913	3763700	3763705		1.069394
NC_000913	3763705	3763710		1.069394
NC_000913	3763710	3763715		1.069394
NC_000913	3763715	3763720		1.069394
NC_000913	3763720	3763725		1.069394
NC_000913	3763725	3763730		1.069394
NC_000913	3763730	3763735		1.069395
NC_000913	3763735	3763740		1.069395
NC_000913	3763740	3763745		1.069395
NC_000913	3763745	3763750		1.069395
NC_000913	3763750	3763755		1.069395
NC_000913	3763755	3763760		1.069395
NC_000913	3763760	3763765		1.069395
NC_000913	3763765	3763770		1.069395
NC_000913	3763770	3763775		1.069395
NC_000913	3763775	3763780		1.069396
NC_000913	3763780	3763785		1.069396
NC_000913	3763785	3763790		1.069396
NC_000913	3763790	3763795		1.069396
NC_000913	3763795	3763800		1.069396
NC_000913	3763800	3763805		1.069396
NC_000913	3763805	3763810		1.069396
NC_000913	3763810	3763815		1.069396
NC_000913	3763815	3763820		1.069396
NC_000913	3763820	3763825		1.069397
NC_000913	3763825	3763830		2.666507
NC_000913	3763830	3763835		2.666506
NC_000913	3763835	3763840		2.667913
NC_000913	3763840	3763845		0.658623
NC_000913	3763845	3763850		0.658623
NC_000913	3763850	3763855		0.658624
NC_000913	3763855	3763860		0.656879
NC_000913	3763860	3763865		0.656558
NC_000913	3763865	3763870		0.656558
NC_000913	3763870	3763875		0.656558
NC_000913	3763875	3763880		0.656558
NC_000913	3763880	3763885		0.656559
NC_000913	3763885	3763890		0.656220
NC_000913	3763890	3763895		0.655929
NC_000913	3763895	3763900		0.656336
NC_000913	3763900	3763905		0.656337
NC_000913	3763905	3763910		2.100731
NC_000913	3763910	3763915		2.100731
NC_000913	3763915	3763920		2.100730
NC_000913	3763920	3763925		3.911529
NC_000913	3763925	3763930		1.428146
NC_000913	3763930	3763935		0.009886
NC_000913	3763935	3763940		0.009780
NC_000913	3763940	3763945		0.000020
NC_000913	3763945	3763950		0.000000
NC_000913	3763950	3763955		0.000000
NC_000913	3763955	3763960		0.000000
NC_000913	3763960	3763965		0.000000
NC_000913	3763965	3763970		0.000000
NC_000913	3763970	3763975		0.037623
NC_000913	3763975	3763980		0.035964
NC_000913	3763980	3763985		0.144129
NC_000913	3763985	3763990		0.113050
NC_000913	3763990	3763995		0.194468
NC_000913	3763995	3764000		0.304126
NC_000913	3764000	3764005		1.091842
NC_000913	3764005	3764010		0.985958
NC_000913	3764010	3764015		1.097744
NC_000913	3764015	3764020		1.152278
NC_000913	3764020	3764025		1.166048
NC_000913	3764025	3764030		0.962997
NC_000913	3764030	3764035		0.812595
NC_000913	3764035	3764040		0.745985
NC_000913	3764040	3764045		0.577616
NC_000913	3764045	3764050		0.648462
NC_000913	3764050	3764055		0.586605
NC_000913	3764055	3764060		0.558347
NC_000913	3764060	3764065		0.381780
NC_000913	3764065	3764070		0.350822
NC_000913	3764070	3764075		0.355963
NC_000913	3764075	3764080		0.389141
NC_000913	3764080	3764085		0.371758
NC_000913	3764085	3764090		0.502967
NC_000913	3764090	3764095		0.859514
NC_000913	3764095	3764100		1.916999
NC_000913	3764100	3764105		1.990545
NC_000913	3764105	3764110		1.982816
NC_000913	3764110	3764115		1.762294
NC_000913	3764115	3764120		1.740021
NC_000913	3764120	3764125		2.361499
NC_000913	3764125	3764130		1.492231
NC_000913	3764130	3764135		0.352608
NC_000913	3764135	3764140		0.263631
NC_000913	3764140	3764145		0.135360
NC_000913	3764145	3764150		0.222883
NC_000913	3764150	3764155		0.333537
NC_000913	3764155	3764160		0.124562
NC_000913	3764160	3764165		0.000133
NC_000913	3764165	3764170		0.002339
NC_000913	3764170	3764175		0.002363
NC_000913	3764175	3764180		1.371024
NC_000913	3764180	3764185		0.600017
NC_000913	3764185	3764190		0.639460
NC_000913	3764190	3764195		0.640559
NC_000913	3764195	3764200		0.642505
NC_000913	3764200	3764205		0.171287
NC_000913	3764205	3764210		0.171760
NC_000913	3764210	3764215		0.020149
NC_000913	3764215	3764220		0.020149
NC_000913	3764220	3764225		0.020514
NC_000913	3764225	3764230		0.020453
NC_000913	3764230	3764235		0.020453
NC_000913	3764235	3764240		0.020453
NC_000913	3764240	3764245		0.008814
NC_000913	3764245	3764250		0.008621
NC_000913	3764250	3764255		0.884548
NC_000913	3764255	3764260		0.884548
NC_000913	3764260	3764265		0.884073
NC_000913	3764265	3764270		0.881055
NC_000913	3764270	3764275		0.881055
NC_000913	3764275	3764280		0.875854
NC_000913	3764280	3764285		0.875154
NC_000913	3764285	3764290		0.874216
NC_000913	3764290	3764295		0.877152
NC_000913	3764295	3764300		0.877152
NC_000913	3764300	3764305		0.877153
NC_000913	3764305	3764310		0.878173
NC_000913	3764310	3764315		0.874838
NC_000913	3764315	3764320		0.177429
NC_000913	3764320	3764325		0.177430
NC_000913	3764325	3764330		0.176903
NC_000913	3764330	3764335		0.176815
NC_000913	3764335	3764340		0.176815
NC_000913	3764340	3764345		1.067505
NC_000913	3764345	3764350		1.067505
NC_000913	3764350	3764355		1.067505
NC_000913	3764355	3764360		1.067505
NC_000913	3764360	3764365		1.061776
NC_000913	3764365	3764370		1.061776
NC_000913	3764370	3764375		1.061285
NC_000913	3764375	3764380		1.061285
NC_000913	3764380	3764385		1.061285
NC_000913	3764385	3764390		1.061286
NC_000913	3764390	3764395		1.061286
NC_000913	3764395	3764400		1.061286
NC_000913	3764400	3764405		1.061286
NC_000913	3764405	3764410		1.061286
NC_000913	3764410	3764415		1.061286
NC_000913	3764415	3764420		1.061286
NC_000913	3764420	3764425		1.061286
NC_000913	3764425	3764430		1.061287
NC_000913	3764430	3764435		1.061287
NC_000913	3764435	3764440		1.061287
NC_000913	3764440	3764445		1.061287
NC_000913	3764445	3764450		1.061287
NC_000913	3764450	3764455		1.061287
NC_000913	3764455	3764460		1.061287
NC_000913	3764460	3764465		1.061287
NC_000913	3764465	3764470		1.061288
NC_000913	3764470	3764475		1.061288
NC_000913	3764475	3764480		1.061288
NC_000913	3764480	3764485		1.056769
NC_000913	3764485	3764490		1.056769
NC_000913	3764490	3764495		1.056770
NC_000913	3764495	3764500		1.056770
NC_000913	3764500	3764505		1.056770
NC_000913	3764505	3764510		1.056770
NC_000913	3764510	3764515		1.056770
NC_000913	3764515	3764520		1.056770
NC_000913	3764520	3764525		1.056770
NC_000913	3764525	3764530		1.056770
NC_000913	3764530	3764535		1.056770
NC_000913	3764535	3764540		1.056771
NC_000913	3764540	3764545		1.056771
NC_000913	3764545	3764550		1.056771
NC_000913	3764550	3764555		1.056771
NC_000913	3764555	3764560		1.056771
NC_000913	3764560	3764565		1.056771
NC_000913	3764565	3764570		1.056771
NC_000913	3764570	3764575		1.056771
NC_000913	3764575	3764580		1.053150
NC_000913	3764580	3764585		1.053150
NC_000913	3764585	3764590		1.053150
NC_000913	3764590	3764595		1.053150
NC_000913	3764595	3764600		1.053150
NC_000913	3764600	3764605		1.053150
NC_000913	3764605	3764610		1.053151
NC_000913	3764610	3764615		1.053151
NC_000913	3764615	3764620		1.053151
NC_000913	3764620	3764625		1.053151
NC_000913	3764625	3764630		1.053151
NC_000913	3764630	3764635		1.053151
NC_000913	3764635	3764640		1.053151
NC_000913	3764640	3764645		1.053151
NC_000913	3764645	3764650		1.053152
NC_000913	3764650	3764655		1.053152
NC_000913	3764655	3764660		1.053152
NC_000913	3764660	3764665		1.053152
NC_000913	3764665	3764670		1.053152
NC_000913	3764670	3764675		1.049517
NC_000913	3764675	3764680		1.049517
NC_000913	3764680	3764685		1.049518
NC_000913	3764685	3764690		1.049518
NC_000913	3764690	3764695		1.049518
NC_000913	3764695	3764700		1.048774
NC_000913	3764700	3764705		1.048774
NC_000913	3764705	3764710		1.048774
NC_000913	3764710	3764715		1.048774
NC_000913	3764715	3764720		1.048774
NC_000913	3764720	3764725		1.048774
NC_000913	3764725	3764730		1.048775
NC_000913	3764730	3764735		1.048775
NC_000913	3764735	3764740		1.048775
NC_000913	3764740	3764745		1.048775
NC_000913	3764745	3764750		1.048775
NC_000913	3764750	3764755		1.048775
NC_000913	3764755	3764760		1.048775
NC_000913	3764760	3764765		1.048775
NC_000913	3764765	3764770		1.048776
NC_000913	3764770	3764775		1.048776
NC_000913	3764775	3764780		1.048776
NC_000913	3764780	3764785		1.048776
NC_000913	3764785	3764790		1.048776
NC_000913	3764790	3764795		1.048776
NC_000913	3764795	3764800		1.048776
NC_000913	3764800	3764805		1.048776
NC_000913	3764805	3764810		1.048777
NC_000913	3764810	3764815		1.048777
NC_000913	3764815	3764820		1.048777
NC_000913	3764820	3764825		1.048777
NC_000913	3764825	3764830		1.048777
NC_000913	3764830	3764835		1.048777
NC_000913	3764835	3764840		1.048777
NC_000913	3764840	3764845		1.048777
NC_000913	3764845	3764850		1.048778
NC_000913	3764850	3764855		1.048778
NC_000913	3764855	3764860		1.048778
NC_000913	3764860	3764865		1.048778
NC_000913	3764865	3764870		1.048778
NC_000913	3764870	3764875		1.048778
NC_000913	3764875	3764880		1.048778
NC_000913	3764880	3764885		1.048778
NC_000913	3764885	3764890		1.048779
NC_000913	3764890	3764895		1.048779
NC_000913	3764895	3764900		1.048779
NC_000913	3764900	3764905		1.048779
NC_000913	3764905	3764910		1.048779
NC_000913	3764910	3764915		1.048779
NC_000913	3764915	3764920		1.048779
NC_000913	3764920	3764925		1.048779
NC_000913	3764925	3764930		1.048780
NC_000913	3764930	3764935		1.048780
NC_000913	3764935	3764940		1.048780
NC_000913	3764940	3764945		1.048780
NC_000913	3764945	3764950		1.048780
NC_000913	3764950	3764955		1.048780
NC_000913	3764955	3764960		1.048780
NC_000913	3764960	3764965		1.048780
NC_000913	3764965	3764970		1.048781
NC_000913	3764970	3764975		1.048781
NC_000913	3764975	3764980		1.048781
NC_000913	3764980	3764985		1.048781
NC_000913	3764985	3764990		1.048781
NC_000913	3764990	3764995		1.048781
NC_000913	3764995	3765000		1.048781
NC_000913	3765000	3765005		1.048781
NC_000913	3765005	3765010		1.048782
NC_000913	3765010	3765015		1.048782
NC_000913	3765015	3765020		0.807007
NC_000913	3765020	3765025		0.771488
NC_000913	3765025	3765030		0.771488
NC_000913	3765030	3765035		0.771488
NC_000913	3765035	3765040		0.771489
NC_000913	3765040	3765045		3.520763
NC_000913	3765045	3765050		3.521861
NC_000913	3765050	3765055		3.525275
NC_000913	3765055	3765060		3.525274
NC_000913	3765060	3765065		3.525273
NC_000913	3765065	3765070		3.585604
NC_000913	3765070	3765075		3.585603
NC_000913	3765075	3765080		3.585602
NC_000913	3765080	3765085		2.074927
NC_000913	3765085	3765090		1.603960
NC_000913	3765090	3765095		1.602207
NC_000913	3765095	3765100		1.792318
NC_000913	3765100	3765105		1.768153
NC_000913	3765105	3765110		1.096237
NC_000913	3765110	3765115		1.768285
NC_000913	3765115	3765120		1.770649
NC_000913	3765120	3765125		0.827797
NC_000913	3765125	3765130		0.470635
NC_000913	3765130	3765135		0.002523
NC_000913	3765135	3765140		0.026469
NC_000913	3765140	3765145		0.109614
NC_000913	3765145	3765150		0.046181
NC_000913	3765150	3765155		0.308860
NC_000913	3765155	3765160		0.522439
NC_000913	3765160	3765165		0.428703
NC_000913	3765165	3765170		0.268031
NC_000913	3765170	3765175		0.342485
NC_000913	3765175	3765180		0.225934
NC_000913	3765180	3765185		0.201326
NC_000913	3765185	3765190		0.121123
NC_000913	3765190	3765195		0.089047
NC_000913	3765195	3765200		0.142090
NC_000913	3765200	3765205		0.211473
NC_000913	3765205	3765210		0.232305
NC_000913	3765210	3765215		0.196489
NC_000913	3765215	3765220		0.318591
NC_000913	3765220	3765225		0.280968
NC_000913	3765225	3765230		0.414017
NC_000913	3765230	3765235		0.509457
NC_000913	3765235	3765240		0.665164
NC_000913	3765240	3765245		1.117649
NC_000913	3765245	3765250		1.342689
NC_000913	3765250	3765255		1.505271
NC_000913	3765255	3765260		1.399537
NC_000913	3765260	3765265		1.257573
NC_000913	3765265	3765270		1.063272
NC_000913	3765270	3765275		1.077449
NC_000913	3765275	3765280		1.063589
NC_000913	3765280	3765285		1.022446
NC_000913	3765285	3765290		0.990793
NC_000913	3765290	3765295		1.184021
NC_000913	3765295	3765300		1.766891
NC_000913	3765300	3765305		1.898972
NC_000913	3765305	3765310		1.331539
NC_000913	3765310	3765315		1.435706
NC_000913	3765315	3765320		1.161153
NC_000913	3765320	3765325		1.218217
NC_000913	3765325	3765330		0.859942
NC_000913	3765330	3765335		0.946012
NC_000913	3765335	3765340		0.916661
NC_000913	3765340	3765345		1.039550
NC_000913	3765345	3765350		1.076707
NC_000913	3765350	3765355		0.982261
NC_000913	3765355	3765360		0.776490
NC_000913	3765360	3765365		0.860970
NC_000913	3765365	3765370		0.876291
NC_000913	3765370	3765375		0.825669
NC_000913	3765375	3765380		0.881901
NC_000913	3765380	3765385		1.040752
NC_000913	3765385	3765390		1.220472
NC_000913	3765390	3765395		1.296572
NC_000913	3765395	3765400		1.343598
NC_000913	3765400	3765405		1.317655
NC_000913	3765405	3765410		1.179993
NC_000913	3765410	3765415		1.130651
NC_000913	3765415	3765420		1.192106
NC_000913	3765420	3765425		1.081078
NC_000913	3765425	3765430		1.032023
NC_000913	3765430	3765435		0.939255
NC_000913	3765435	3765440		0.897786
NC_000913	3765440	3765445		0.892094
NC_000913	3765445	3765450		1.126773
NC_000913	3765450	3765455		0.864761
NC_000913	3765455	3765460		0.740471
NC_000913	3765460	3765465		0.760182
NC_000913	3765465	3765470		0.834653
NC_000913	3765470	3765475		0.707509
NC_000913	3765475	3765480		0.517693
NC_000913	3765480	3765485		0.295094
NC_000913	3765485	3765490		0.160343
NC_000913	3765490	3765495		0.067359
NC_000913	3765495	3765500		0.068627
NC_000913	3765500	3765505		0.076879
NC_000913	3765505	3765510		0.061315
NC_000913	3765510	3765515		0.075166
NC_000913	3765515	3765520		0.066709
NC_000913	3765520	3765525		0.081480
NC_000913	3765525	3765530		0.135513
NC_000913	3765530	3765535		0.145767
NC_000913	3765535	3765540		0.125276
NC_000913	3765540	3765545		0.134287
NC_000913	3765545	3765550		0.080555
NC_000913	3765550	3765555		0.076764
NC_000913	3765555	3765560		0.069449
NC_000913	3765560	3765565		0.111677
NC_000913	3765565	3765570		0.105193
NC_000913	3765570	3765575		0.162583
NC_000913	3765575	3765580		0.186425
NC_000913	3765580	3765585		0.244942
NC_000913	3765585	3765590		0.397148
NC_000913	3765590	3765595		0.369033
NC_000913	3765595	3765600		0.659984
NC_000913	3765600	3765605		0.660163
NC_000913	3765605	3765610		0.673852
NC_000913	3765610	3765615		0.648841
NC_000913	3765615	3765620		0.640613
NC_000913	3765620	3765625		0.697605
NC_000913	3765625	3765630		0.655697
NC_000913	3765630	3765635		0.639286
NC_000913	3765635	3765640		0.599610
NC_000913	3765640	3765645		0.586194
NC_000913	3765645	3765650		0.566080
NC_000913	3765650	3765655		0.706164
NC_000913	3765655	3765660		0.539848
NC_000913	3765660	3765665		0.957329
NC_000913	3765665	3765670		1.165403
NC_000913	3765670	3765675		1.120051
NC_000913	3765675	3765680		1.457173
NC_000913	3765680	3765685		1.440013
NC_000913	3765685	3765690		1.600959
NC_000913	3765690	3765695		1.920011
NC_000913	3765695	3765700		2.883939
NC_000913	3765700	3765705		3.872104
NC_000913	3765705	3765710		3.686920
NC_000913	3765710	3765715		3.278466
NC_000913	3765715	3765720		1.791029
NC_000913	3765720	3765725		1.830699
NC_000913	3765725	3765730		1.379932
NC_000913	3765730	3765735		1.583997
NC_000913	3765735	3765740		1.857911
NC_000913	3765740	3765745		1.841756
NC_000913	3765745	3765750		1.760295
NC_000913	3765750	3765755		2.206979
NC_000913	3765755	3765760		2.165827
NC_000913	3765760	3765765		2.024070
NC_000913	3765765	3765770		2.282012
NC_000913	3765770	3765775		1.720259
NC_000913	3765775	3765780		1.250285
NC_000913	3765780	3765785		1.134010
NC_000913	3765785	3765790		1.059110
NC_000913	3765790	3765795		0.920135
NC_000913	3765795	3765800		0.468715
NC_000913	3765800	3765805		0.486067
NC_000913	3765805	3765810		0.522468
NC_000913	3765810	3765815		0.542725
NC_000913	3765815	3765820		0.523355
NC_000913	3765820	3765825		0.541101
NC_000913	3765825	3765830		0.535601
NC_000913	3765830	3765835		0.425134
NC_000913	3765835	3765840		0.464328
NC_000913	3765840	3765845		0.155494
NC_000913	3765845	3765850		0.089085
NC_000913	3765850	3765855		0.188672
NC_000913	3765855	3765860		0.170189
NC_000913	3765860	3765865		0.169490
NC_000913	3765865	3765870		0.173898
NC_000913	3765870	3765875		0.166384
NC_000913	3765875	3765880		0.144145
NC_000913	3765880	3765885		0.198482
NC_000913	3765885	3765890		0.224922
NC_000913	3765890	3765895		0.451311
NC_000913	3765895	3765900		0.715814
NC_000913	3765900	3765905		1.009934
NC_000913	3765905	3765910		1.500229
NC_000913	3765910	3765915		1.546049
NC_000913	3765915	3765920		1.522007
NC_000913	3765920	3765925		1.445377
NC_000913	3765925	3765930		1.795175
NC_000913	3765930	3765935		1.592692
NC_000913	3765935	3765940		1.508702
NC_000913	3765940	3765945		1.578589
NC_000913	3765945	3765950		2.092701
NC_000913	3765950	3765955		2.270900
NC_000913	3765955	3765960		2.394247
NC_000913	3765960	3765965		2.254307
NC_000913	3765965	3765970		2.817194
NC_000913	3765970	3765975		3.383685
NC_000913	3765975	3765980		3.806129
NC_000913	3765980	3765985		4.008379
NC_000913	3765985	3765990		4.006899
NC_000913	3765990	3765995		4.161773
NC_000913	3765995	3766000		4.108032
NC_000913	3766000	3766005		3.584984
NC_000913	3766005	3766010		4.375791
NC_000913	3766010	3766015		4.100757
NC_000913	3766015	3766020		3.579523
NC_000913	3766020	3766025		3.199727
NC_000913	3766025	3766030		2.559323
NC_000913	3766030	3766035		2.207589
NC_000913	3766035	3766040		2.178876
NC_000913	3766040	3766045		1.877984
NC_000913	3766045	3766050		1.740915
NC_000913	3766050	3766055		1.494242
NC_000913	3766055	3766060		1.503827
NC_000913	3766060	3766065		1.313344
NC_000913	3766065	3766070		1.302724
NC_000913	3766070	3766075		1.123003
NC_000913	3766075	3766080		0.901604
NC_000913	3766080	3766085		0.873933
NC_000913	3766085	3766090		0.690633
NC_000913	3766090	3766095		0.518961
NC_000913	3766095	3766100		0.451780
NC_000913	3766100	3766105		0.398873
NC_000913	3766105	3766110		0.372166
NC_000913	3766110	3766115		0.383371
NC_000913	3766115	3766120		0.352348
NC_000913	3766120	3766125		0.372316
NC_000913	3766125	3766130		0.212926
NC_000913	3766130	3766135		0.172714
NC_000913	3766135	3766140		0.095252
NC_000913	3766140	3766145		0.064997
NC_000913	3766145	3766150		0.092243
NC_000913	3766150	3766155		0.092278
NC_000913	3766155	3766160		0.150591
NC_000913	3766160	3766165		0.174081
NC_000913	3766165	3766170		0.176197
NC_000913	3766170	3766175		0.152792
NC_000913	3766175	3766180		0.277313
NC_000913	3766180	3766185		0.311182
NC_000913	3766185	3766190		0.326826
NC_000913	3766190	3766195		0.321994
NC_000913	3766195	3766200		0.295608
NC_000913	3766200	3766205		0.319783
NC_000913	3766205	3766210		0.629367
NC_000913	3766210	3766215		0.716991
NC_000913	3766215	3766220		0.884351
NC_000913	3766220	3766225		0.854979
NC_000913	3766225	3766230		0.981488
NC_000913	3766230	3766235		1.106220
NC_000913	3766235	3766240		1.304311
NC_000913	3766240	3766245		1.318853
NC_000913	3766245	3766250		1.418892
NC_000913	3766250	3766255		1.490189
NC_000913	3766255	3766260		1.257602
NC_000913	3766260	3766265		1.059791
NC_000913	3766265	3766270		1.060008
NC_000913	3766270	3766275		0.984691
NC_000913	3766275	3766280		0.948093
NC_000913	3766280	3766285		0.857308
NC_000913	3766285	3766290		0.922470
NC_000913	3766290	3766295		1.215885
NC_000913	3766295	3766300		1.258013
NC_000913	3766300	3766305		1.145400
NC_000913	3766305	3766310		1.008614
NC_000913	3766310	3766315		1.039774
NC_000913	3766315	3766320		0.869409
NC_000913	3766320	3766325		0.967150
NC_000913	3766325	3766330		0.849212
NC_000913	3766330	3766335		0.801288
NC_000913	3766335	3766340		0.641456
NC_000913	3766340	3766345		0.570067
NC_000913	3766345	3766350		0.718265
NC_000913	3766350	3766355		0.536866
NC_000913	3766355	3766360		0.944310
NC_000913	3766360	3766365		0.961556
NC_000913	3766365	3766370		1.143252
NC_000913	3766370	3766375		1.207564
NC_000913	3766375	3766380		1.102490
NC_000913	3766380	3766385		1.238226
NC_000913	3766385	3766390		0.800466
NC_000913	3766390	3766395		0.831692
NC_000913	3766395	3766400		0.279945
NC_000913	3766400	3766405		0.074760
NC_000913	3766405	3766410		0.068103
NC_000913	3766410	3766415		0.096219
NC_000913	3766415	3766420		0.288019
NC_000913	3766420	3766425		0.370839
NC_000913	3766425	3766430		0.413038
NC_000913	3766430	3766435		0.367950
NC_000913	3766435	3766440		0.555852
NC_000913	3766440	3766445		0.947232
NC_000913	3766445	3766450		1.269416
NC_000913	3766450	3766455		1.592100
NC_000913	3766455	3766460		1.536966
NC_000913	3766460	3766465		1.284429
NC_000913	3766465	3766470		1.306216
NC_000913	3766470	3766475		1.303859
NC_000913	3766475	3766480		1.177753
NC_000913	3766480	3766485		0.932273
NC_000913	3766485	3766490		0.665991
NC_000913	3766490	3766495		0.601405
NC_000913	3766495	3766500		0.610520
NC_000913	3766500	3766505		0.642381
NC_000913	3766505	3766510		0.661569
NC_000913	3766510	3766515		0.729471
NC_000913	3766515	3766520		0.424919
NC_000913	3766520	3766525		0.515765
NC_000913	3766525	3766530		0.429023
NC_000913	3766530	3766535		0.385700
NC_000913	3766535	3766540		0.349689
NC_000913	3766540	3766545		0.351259
NC_000913	3766545	3766550		0.642309
NC_000913	3766550	3766555		0.583837
NC_000913	3766555	3766560		0.504378
NC_000913	3766560	3766565		0.431937
NC_000913	3766565	3766570		0.432723
NC_000913	3766570	3766575		0.484054
NC_000913	3766575	3766580		0.423932
NC_000913	3766580	3766585		0.566114
NC_000913	3766585	3766590		0.547159
NC_000913	3766590	3766595		0.625575
NC_000913	3766595	3766600		0.643932
NC_000913	3766600	3766605		0.866253
NC_000913	3766605	3766610		0.722173
NC_000913	3766610	3766615		0.784473
NC_000913	3766615	3766620		1.012816
NC_000913	3766620	3766625		1.647269
NC_000913	3766625	3766630		1.936215
NC_000913	3766630	3766635		1.358628
NC_000913	3766635	3766640		0.936302
NC_000913	3766640	3766645		1.049158
NC_000913	3766645	3766650		0.863830
NC_000913	3766650	3766655		0.890065
NC_000913	3766655	3766660		0.864830
NC_000913	3766660	3766665		0.808022
NC_000913	3766665	3766670		0.779381
NC_000913	3766670	3766675		1.010600
NC_000913	3766675	3766680		1.035014
NC_000913	3766680	3766685		1.090543
NC_000913	3766685	3766690		1.177570
NC_000913	3766690	3766695		1.136705
NC_000913	3766695	3766700		1.302289
NC_000913	3766700	3766705		1.464008
NC_000913	3766705	3766710		1.439481
NC_000913	3766710	3766715		1.236664
NC_000913	3766715	3766720		1.515162
NC_000913	3766720	3766725		1.460565
NC_000913	3766725	3766730		1.803381
NC_000913	3766730	3766735		1.602513
NC_000913	3766735	3766740		1.737138
NC_000913	3766740	3766745		1.847691
NC_000913	3766745	3766750		2.457898
NC_000913	3766750	3766755		2.504192
NC_000913	3766755	3766760		2.835889
NC_000913	3766760	3766765		2.912996
NC_000913	3766765	3766770		3.273316
NC_000913	3766770	3766775		2.973095
NC_000913	3766775	3766780		2.866734
NC_000913	3766780	3766785		2.666054
NC_000913	3766785	3766790		2.567577
NC_000913	3766790	3766795		2.496957
NC_000913	3766795	3766800		2.609719
NC_000913	3766800	3766805		1.714905
NC_000913	3766805	3766810		1.536705
NC_000913	3766810	3766815		2.275982
NC_000913	3766815	3766820		2.438419
NC_000913	3766820	3766825		2.571933
NC_000913	3766825	3766830		2.676516
NC_000913	3766830	3766835		2.579009
NC_000913	3766835	3766840		1.688123
NC_000913	3766840	3766845		1.409007
NC_000913	3766845	3766850		1.487481
NC_000913	3766850	3766855		1.915920
NC_000913	3766855	3766860		1.788688
NC_000913	3766860	3766865		2.504639
NC_000913	3766865	3766870		3.142384
NC_000913	3766870	3766875		3.281727
NC_000913	3766875	3766880		3.248225
NC_000913	3766880	3766885		2.982765
NC_000913	3766885	3766890		1.970319
NC_000913	3766890	3766895		1.763212
NC_000913	3766895	3766900		1.438319
NC_000913	3766900	3766905		0.991667
NC_000913	3766905	3766910		0.871191
NC_000913	3766910	3766915		0.750172
NC_000913	3766915	3766920		0.644912
NC_000913	3766920	3766925		0.649736
NC_000913	3766925	3766930		0.568490
NC_000913	3766930	3766935		0.520475
NC_000913	3766935	3766940		0.447498
NC_000913	3766940	3766945		0.396519
NC_000913	3766945	3766950		0.218471
NC_000913	3766950	3766955		0.265011
NC_000913	3766955	3766960		0.182190
NC_000913	3766960	3766965		0.141260
NC_000913	3766965	3766970		0.118276
NC_000913	3766970	3766975		0.177657
NC_000913	3766975	3766980		0.128364
NC_000913	3766980	3766985		0.106483
NC_000913	3766985	3766990		0.127508
NC_000913	3766990	3766995		0.109491
NC_000913	3766995	3767000		0.124851
NC_000913	3767000	3767005		0.198680
NC_000913	3767005	3767010		0.233959
NC_000913	3767010	3767015		0.183354
NC_000913	3767015	3767020		0.523967
NC_000913	3767020	3767025		0.334200
NC_000913	3767025	3767030		0.376129
NC_000913	3767030	3767035		0.344080
NC_000913	3767035	3767040		0.889431
NC_000913	3767040	3767045		0.884944
NC_000913	3767045	3767050		1.121306
NC_000913	3767050	3767055		0.541010
NC_000913	3767055	3767060		0.246732
NC_000913	3767060	3767065		0.164142
NC_000913	3767065	3767070		0.108022
NC_000913	3767070	3767075		0.098520
NC_000913	3767075	3767080		0.098035
NC_000913	3767080	3767085		0.103459
NC_000913	3767085	3767090		0.080330
NC_000913	3767090	3767095		0.078332
NC_000913	3767095	3767100		0.049050
NC_000913	3767100	3767105		0.041122
NC_000913	3767105	3767110		0.030449
NC_000913	3767110	3767115		0.013223
NC_000913	3767115	3767120		0.015809
NC_000913	3767120	3767125		0.020121
NC_000913	3767125	3767130		0.019638
NC_000913	3767130	3767135		0.016825
NC_000913	3767135	3767140		0.012762
NC_000913	3767140	3767145		0.015265
NC_000913	3767145	3767150		0.018800
NC_000913	3767150	3767155		0.026057
NC_000913	3767155	3767160		0.047380
NC_000913	3767160	3767165		0.073532
NC_000913	3767165	3767170		0.066490
NC_000913	3767170	3767175		0.062699
NC_000913	3767175	3767180		0.085790
NC_000913	3767180	3767185		0.145228
NC_000913	3767185	3767190		0.194462
NC_000913	3767190	3767195		0.282551
NC_000913	3767195	3767200		0.357860
NC_000913	3767200	3767205		0.409887
NC_000913	3767205	3767210		0.555102
NC_000913	3767210	3767215		0.941582
NC_000913	3767215	3767220		1.025527
NC_000913	3767220	3767225		0.945914
NC_000913	3767225	3767230		1.066700
NC_000913	3767230	3767235		1.003320
NC_000913	3767235	3767240		0.899384
NC_000913	3767240	3767245		0.940309
NC_000913	3767245	3767250		0.902809
NC_000913	3767250	3767255		0.941792
NC_000913	3767255	3767260		0.861465
NC_000913	3767260	3767265		0.776497
NC_000913	3767265	3767270		0.742487
NC_000913	3767270	3767275		0.809258
NC_000913	3767275	3767280		0.691977
NC_000913	3767280	3767285		0.715477
NC_000913	3767285	3767290		0.647912
NC_000913	3767290	3767295		0.515186
NC_000913	3767295	3767300		0.430121
NC_000913	3767300	3767305		0.350207
NC_000913	3767305	3767310		0.358732
NC_000913	3767310	3767315		0.408107
NC_000913	3767315	3767320		0.308147
NC_000913	3767320	3767325		0.172528
NC_000913	3767325	3767330		0.233666
NC_000913	3767330	3767335		0.243280
NC_000913	3767335	3767340		0.213280
NC_000913	3767340	3767345		0.230520
NC_000913	3767345	3767350		0.254928
NC_000913	3767350	3767355		0.219572
NC_000913	3767355	3767360		0.158008
NC_000913	3767360	3767365		0.139059
NC_000913	3767365	3767370		0.140993
NC_000913	3767370	3767375		0.064747
NC_000913	3767375	3767380		0.082054
NC_000913	3767380	3767385		0.072007
NC_000913	3767385	3767390		0.095626
NC_000913	3767390	3767395		0.086169
NC_000913	3767395	3767400		0.079960
NC_000913	3767400	3767405		0.059429
NC_000913	3767405	3767410		0.023789
NC_000913	3767410	3767415		0.103265
NC_000913	3767415	3767420		0.219493
NC_000913	3767420	3767425		0.461943
NC_000913	3767425	3767430		0.439609
NC_000913	3767430	3767435		0.337250
NC_000913	3767435	3767440		0.316817
NC_000913	3767440	3767445		0.286999
NC_000913	3767445	3767450		0.140109
NC_000913	3767450	3767455		0.146886
NC_000913	3767455	3767460		0.190806
NC_000913	3767460	3767465		0.177514
NC_000913	3767465	3767470		0.204493
NC_000913	3767470	3767475		0.213526
NC_000913	3767475	3767480		0.251635
NC_000913	3767480	3767485		0.289639
NC_000913	3767485	3767490		0.374379
NC_000913	3767490	3767495		0.330798
NC_000913	3767495	3767500		0.336655
NC_000913	3767500	3767505		0.371892
NC_000913	3767505	3767510		0.368447
NC_000913	3767510	3767515		0.365000
NC_000913	3767515	3767520		0.407978
NC_000913	3767520	3767525		0.503330
NC_000913	3767525	3767530		0.738804
NC_000913	3767530	3767535		0.820352
NC_000913	3767535	3767540		0.808297
NC_000913	3767540	3767545		0.876135
NC_000913	3767545	3767550		1.173778
NC_000913	3767550	3767555		0.835844
NC_000913	3767555	3767560		0.730149
NC_000913	3767560	3767565		0.690958
NC_000913	3767565	3767570		0.710482
NC_000913	3767570	3767575		0.739849
NC_000913	3767575	3767580		0.733375
NC_000913	3767580	3767585		0.740111
NC_000913	3767585	3767590		1.721192
NC_000913	3767590	3767595		1.363059
NC_000913	3767595	3767600		1.131788
NC_000913	3767600	3767605		0.910392
NC_000913	3767605	3767610		0.799295
NC_000913	3767610	3767615		0.561814
NC_000913	3767615	3767620		0.575326
NC_000913	3767620	3767625		0.577072
NC_000913	3767625	3767630		0.594831
NC_000913	3767630	3767635		0.347439
NC_000913	3767635	3767640		0.343924
NC_000913	3767640	3767645		0.314424
NC_000913	3767645	3767650		0.411964
NC_000913	3767650	3767655		0.434555
NC_000913	3767655	3767660		0.721288
NC_000913	3767660	3767665		0.472778
NC_000913	3767665	3767670		0.664738
NC_000913	3767670	3767675		0.651834
NC_000913	3767675	3767680		0.728953
NC_000913	3767680	3767685		0.802608
NC_000913	3767685	3767690		0.822156
NC_000913	3767690	3767695		0.862273
NC_000913	3767695	3767700		0.889655
NC_000913	3767700	3767705		0.934069
NC_000913	3767705	3767710		0.919289
NC_000913	3767710	3767715		1.425933
NC_000913	3767715	3767720		1.341509
NC_000913	3767720	3767725		1.353017
NC_000913	3767725	3767730		1.379023
NC_000913	3767730	3767735		1.827569
NC_000913	3767735	3767740		2.097801
NC_000913	3767740	3767745		2.143087
NC_000913	3767745	3767750		2.114132
NC_000913	3767750	3767755		2.224657
NC_000913	3767755	3767760		2.353923
NC_000913	3767760	3767765		2.591597
NC_000913	3767765	3767770		2.653935
NC_000913	3767770	3767775		2.639921
NC_000913	3767775	3767780		3.123573
NC_000913	3767780	3767785		2.339852
NC_000913	3767785	3767790		1.898707
NC_000913	3767790	3767795		1.961744
NC_000913	3767795	3767800		1.910537
NC_000913	3767800	3767805		1.746644
NC_000913	3767805	3767810		1.080839
NC_000913	3767810	3767815		1.034007
NC_000913	3767815	3767820		0.936793
NC_000913	3767820	3767825		1.021526
NC_000913	3767825	3767830		1.407417
NC_000913	3767830	3767835		1.630679
NC_000913	3767835	3767840		1.735399
NC_000913	3767840	3767845		1.603031
NC_000913	3767845	3767850		2.170072
NC_000913	3767850	3767855		2.538067
NC_000913	3767855	3767860		1.888993
NC_000913	3767860	3767865		1.852225
NC_000913	3767865	3767870		1.376251
NC_000913	3767870	3767875		1.401903
NC_000913	3767875	3767880		1.262625
NC_000913	3767880	3767885		1.233332
NC_000913	3767885	3767890		0.928648
NC_000913	3767890	3767895		0.764581
NC_000913	3767895	3767900		0.781187
NC_000913	3767900	3767905		0.703426
NC_000913	3767905	3767910		0.730824
NC_000913	3767910	3767915		0.531521
NC_000913	3767915	3767920		0.557937
NC_000913	3767920	3767925		0.489410
NC_000913	3767925	3767930		0.653379
NC_000913	3767930	3767935		0.921733
NC_000913	3767935	3767940		1.296194
NC_000913	3767940	3767945		1.976899
NC_000913	3767945	3767950		1.331890
NC_000913	3767950	3767955		0.680517
NC_000913	3767955	3767960		0.655504
NC_000913	3767960	3767965		0.729755
NC_000913	3767965	3767970		0.695041
NC_000913	3767970	3767975		0.699291
NC_000913	3767975	3767980		0.725445
NC_000913	3767980	3767985		0.732524
NC_000913	3767985	3767990		0.763954
NC_000913	3767990	3767995		0.934203
NC_000913	3767995	3768000		1.347683
NC_000913	3768000	3768005		2.635525
NC_000913	3768005	3768010		2.593080
NC_000913	3768010	3768015		2.765550
NC_000913	3768015	3768020		2.999102
NC_000913	3768020	3768025		2.634432
NC_000913	3768025	3768030		2.842429
NC_000913	3768030	3768035		2.806592
NC_000913	3768035	3768040		2.559017
NC_000913	3768040	3768045		2.551786
NC_000913	3768045	3768050		2.931972
NC_000913	3768050	3768055		3.076583
NC_000913	3768055	3768060		2.461827
NC_000913	3768060	3768065		2.712626
NC_000913	3768065	3768070		2.256803
NC_000913	3768070	3768075		2.512447
NC_000913	3768075	3768080		2.708857
NC_000913	3768080	3768085		2.865025
NC_000913	3768085	3768090		2.901636
NC_000913	3768090	3768095		2.976170
NC_000913	3768095	3768100		3.290565
NC_000913	3768100	3768105		3.847857
NC_000913	3768105	3768110		4.077093
NC_000913	3768110	3768115		4.280657
NC_000913	3768115	3768120		4.175912
NC_000913	3768120	3768125		4.183123
NC_000913	3768125	3768130		4.442025
NC_000913	3768130	3768135		4.676176
NC_000913	3768135	3768140		4.885605
NC_000913	3768140	3768145		4.667953
NC_000913	3768145	3768150		4.607141
NC_000913	3768150	3768155		4.642207
NC_000913	3768155	3768160		4.097724
NC_000913	3768160	3768165		3.578212
NC_000913	3768165	3768170		3.337211
NC_000913	3768170	3768175		2.962936
NC_000913	3768175	3768180		2.962146
NC_000913	3768180	3768185		1.107074
NC_000913	3768185	3768190		1.332168
NC_000913	3768190	3768195		0.649679
NC_000913	3768195	3768200		0.405140
NC_000913	3768200	3768205		0.344810
NC_000913	3768205	3768210		0.243890
NC_000913	3768210	3768215		0.304237
NC_000913	3768215	3768220		0.400582
NC_000913	3768220	3768225		0.715848
NC_000913	3768225	3768230		0.707411
NC_000913	3768230	3768235		1.141809
NC_000913	3768235	3768240		1.096991
NC_000913	3768240	3768245		1.515655
NC_000913	3768245	3768250		1.522960
NC_000913	3768250	3768255		1.340036
NC_000913	3768255	3768260		1.485832
NC_000913	3768260	3768265		2.107618
NC_000913	3768265	3768270		2.403873
NC_000913	3768270	3768275		2.355978
NC_000913	3768275	3768280		2.506630
NC_000913	3768280	3768285		2.833802
NC_000913	3768285	3768290		2.876571
NC_000913	3768290	3768295		2.958467
NC_000913	3768295	3768300		2.857906
NC_000913	3768300	3768305		3.325109
NC_000913	3768305	3768310		3.282707
NC_000913	3768310	3768315		2.852998
NC_000913	3768315	3768320		2.661701
NC_000913	3768320	3768325		2.822323
NC_000913	3768325	3768330		2.565108
NC_000913	3768330	3768335		2.994984
NC_000913	3768335	3768340		3.722323
NC_000913	3768340	3768345		3.649240
NC_000913	3768345	3768350		3.456313
NC_000913	3768350	3768355		3.299944
NC_000913	3768355	3768360		3.310643
NC_000913	3768360	3768365		2.789252
NC_000913	3768365	3768370		2.454774
NC_000913	3768370	3768375		2.216206
NC_000913	3768375	3768380		2.002365
NC_000913	3768380	3768385		1.860156
NC_000913	3768385	3768390		1.618430
NC_000913	3768390	3768395		1.316280
NC_000913	3768395	3768400		1.514603
NC_000913	3768400	3768405		1.623213
NC_000913	3768405	3768410		1.667538
NC_000913	3768410	3768415		2.078006
NC_000913	3768415	3768420		2.080276
NC_000913	3768420	3768425		2.095050
NC_000913	3768425	3768430		2.515651
NC_000913	3768430	3768435		3.001081
NC_000913	3768435	3768440		3.325354
NC_000913	3768440	3768445		3.422131
NC_000913	3768445	3768450		3.829626
NC_000913	3768450	3768455		3.568361
NC_000913	3768455	3768460		3.721744
NC_000913	3768460	3768465		3.305445
NC_000913	3768465	3768470		3.364975
NC_000913	3768470	3768475		2.892635
NC_000913	3768475	3768480		2.377203
NC_000913	3768480	3768485		1.493391
NC_000913	3768485	3768490		0.809182
NC_000913	3768490	3768495		0.827264
NC_000913	3768495	3768500		0.589805
NC_000913	3768500	3768505		0.423224
NC_000913	3768505	3768510		0.384188
NC_000913	3768510	3768515		0.468004
NC_000913	3768515	3768520		0.526064
NC_000913	3768520	3768525		1.214596
NC_000913	3768525	3768530		1.421627
NC_000913	3768530	3768535		2.150251
NC_000913	3768535	3768540		2.456228
NC_000913	3768540	3768545		2.488688
NC_000913	3768545	3768550		1.702329
NC_000913	3768550	3768555		1.720786
NC_000913	3768555	3768560		1.300188
NC_000913	3768560	3768565		1.161925
NC_000913	3768565	3768570		1.089848
NC_000913	3768570	3768575		1.336687
NC_000913	3768575	3768580		1.222819
NC_000913	3768580	3768585		1.146512
NC_000913	3768585	3768590		1.252385
NC_000913	3768590	3768595		1.457443
NC_000913	3768595	3768600		1.730883
NC_000913	3768600	3768605		1.516545
NC_000913	3768605	3768610		1.353518
NC_000913	3768610	3768615		0.983577
NC_000913	3768615	3768620		0.932994
NC_000913	3768620	3768625		1.261506
NC_000913	3768625	3768630		1.657463
NC_000913	3768630	3768635		2.035267
NC_000913	3768635	3768640		2.498504
NC_000913	3768640	3768645		3.570751
NC_000913	3768645	3768650		3.944779
NC_000913	3768650	3768655		3.933181
NC_000913	3768655	3768660		2.757904
NC_000913	3768660	3768665		2.565900
NC_000913	3768665	3768670		2.493913
NC_000913	3768670	3768675		2.397832
NC_000913	3768675	3768680		2.225654
NC_000913	3768680	3768685		2.121683
NC_000913	3768685	3768690		2.108207
NC_000913	3768690	3768695		2.479819
NC_000913	3768695	3768700		3.176281
NC_000913	3768700	3768705		3.420665
NC_000913	3768705	3768710		3.416199
NC_000913	3768710	3768715		4.119395
NC_000913	3768715	3768720		4.808438
NC_000913	3768720	3768725		3.273474
NC_000913	3768725	3768730		2.944224
NC_000913	3768730	3768735		2.986006
NC_000913	3768735	3768740		2.619381
NC_000913	3768740	3768745		1.717717
NC_000913	3768745	3768750		1.268483
NC_000913	3768750	3768755		1.235790
NC_000913	3768755	3768760		1.451884
NC_000913	3768760	3768765		1.191196
NC_000913	3768765	3768770		1.234822
NC_000913	3768770	3768775		1.082373
NC_000913	3768775	3768780		0.981584
NC_000913	3768780	3768785		1.065493
NC_000913	3768785	3768790		1.675470
NC_000913	3768790	3768795		1.704552
NC_000913	3768795	3768800		1.610781
NC_000913	3768800	3768805		1.700974
NC_000913	3768805	3768810		1.901160
NC_000913	3768810	3768815		1.809525
NC_000913	3768815	3768820		2.168513
NC_000913	3768820	3768825		2.347029
NC_000913	3768825	3768830		2.663906
NC_000913	3768830	3768835		3.163667
NC_000913	3768835	3768840		3.440403
NC_000913	3768840	3768845		5.367932
NC_000913	3768845	3768850		5.717206
NC_000913	3768850	3768855		5.698594
NC_000913	3768855	3768860		5.336488
NC_000913	3768860	3768865		5.141629
NC_000913	3768865	3768870		4.504045
NC_000913	3768870	3768875		3.985310
NC_000913	3768875	3768880		4.028183
NC_000913	3768880	3768885		3.536768
NC_000913	3768885	3768890		3.748814
NC_000913	3768890	3768895		3.197868
NC_000913	3768895	3768900		2.819605
NC_000913	3768900	3768905		2.877137
NC_000913	3768905	3768910		3.240036
NC_000913	3768910	3768915		3.497019
NC_000913	3768915	3768920		2.431617
NC_000913	3768920	3768925		2.326787
NC_000913	3768925	3768930		2.461383
NC_000913	3768930	3768935		2.072787
NC_000913	3768935	3768940		1.405650
NC_000913	3768940	3768945		1.140056
NC_000913	3768945	3768950		0.760517
NC_000913	3768950	3768955		0.812487
NC_000913	3768955	3768960		0.791391
NC_000913	3768960	3768965		1.093079
NC_000913	3768965	3768970		1.355035
NC_000913	3768970	3768975		1.680825
NC_000913	3768975	3768980		1.505619
NC_000913	3768980	3768985		1.540645
NC_000913	3768985	3768990		1.736872
NC_000913	3768990	3768995		1.615143
NC_000913	3768995	3769000		1.470718
NC_000913	3769000	3769005		1.492684
NC_000913	3769005	3769010		1.549548
NC_000913	3769010	3769015		1.466685
NC_000913	3769015	3769020		1.883190
NC_000913	3769020	3769025		1.871393
NC_000913	3769025	3769030		2.215622
NC_000913	3769030	3769035		2.353673
NC_000913	3769035	3769040		2.528784
NC_000913	3769040	3769045		2.904908
NC_000913	3769045	3769050		3.600605
NC_000913	3769050	3769055		3.752303
NC_000913	3769055	3769060		4.178722
NC_000913	3769060	3769065		4.618963
NC_000913	3769065	3769070		5.286151
NC_000913	3769070	3769075		5.383644
NC_000913	3769075	3769080		5.534263
NC_000913	3769080	3769085		6.047477
NC_000913	3769085	3769090		6.454104
NC_000913	3769090	3769095		7.243879
NC_000913	3769095	3769100		6.456169
NC_000913	3769100	3769105		6.976527
NC_000913	3769105	3769110		6.723901
NC_000913	3769110	3769115		5.610650
NC_000913	3769115	3769120		4.794141
NC_000913	3769120	3769125		4.094224
NC_000913	3769125	3769130		1.884809
NC_000913	3769130	3769135		1.730452
NC_000913	3769135	3769140		1.272600
NC_000913	3769140	3769145		1.332082
NC_000913	3769145	3769150		1.224598
NC_000913	3769150	3769155		1.146021
NC_000913	3769155	3769160		1.011334
NC_000913	3769160	3769165		0.948650
NC_000913	3769165	3769170		0.923091
NC_000913	3769170	3769175		1.052506
NC_000913	3769175	3769180		1.390263
NC_000913	3769180	3769185		1.545324
NC_000913	3769185	3769190		1.492810
NC_000913	3769190	3769195		1.098236
NC_000913	3769195	3769200		0.861217
NC_000913	3769200	3769205		1.267177
NC_000913	3769205	3769210		1.052080
NC_000913	3769210	3769215		1.088437
NC_000913	3769215	3769220		0.754127
NC_000913	3769220	3769225		0.805556
NC_000913	3769225	3769230		0.805590
NC_000913	3769230	3769235		0.871676
NC_000913	3769235	3769240		0.833955
NC_000913	3769240	3769245		0.899547
NC_000913	3769245	3769250		0.705511
NC_000913	3769250	3769255		0.742808
NC_000913	3769255	3769260		0.686922
NC_000913	3769260	3769265		0.706922
NC_000913	3769265	3769270		0.674968
NC_000913	3769270	3769275		0.774490
NC_000913	3769275	3769280		0.918046
NC_000913	3769280	3769285		0.709661
NC_000913	3769285	3769290		0.614465
NC_000913	3769290	3769295		0.613096
NC_000913	3769295	3769300		0.681977
NC_000913	3769300	3769305		0.709846
NC_000913	3769305	3769310		0.678602
NC_000913	3769310	3769315		0.927074
NC_000913	3769315	3769320		0.939873
NC_000913	3769320	3769325		1.050006
NC_000913	3769325	3769330		1.248004
NC_000913	3769330	3769335		1.296052
NC_000913	3769335	3769340		1.549368
NC_000913	3769340	3769345		1.600459
NC_000913	3769345	3769350		1.719857
NC_000913	3769350	3769355		1.967652
NC_000913	3769355	3769360		2.115727
NC_000913	3769360	3769365		2.541479
NC_000913	3769365	3769370		2.071304
NC_000913	3769370	3769375		1.959653
NC_000913	3769375	3769380		2.353170
NC_000913	3769380	3769385		2.383605
NC_000913	3769385	3769390		2.392306
NC_000913	3769390	3769395		2.443688
NC_000913	3769395	3769400		2.551200
NC_000913	3769400	3769405		2.572165
NC_000913	3769405	3769410		2.616094
NC_000913	3769410	3769415		2.873867
NC_000913	3769415	3769420		2.718402
NC_000913	3769420	3769425		2.595814
NC_000913	3769425	3769430		2.265687
NC_000913	3769430	3769435		1.837245
NC_000913	3769435	3769440		2.024320
NC_000913	3769440	3769445		2.029610
NC_000913	3769445	3769450		1.875241
NC_000913	3769450	3769455		1.713517
NC_000913	3769455	3769460		1.699719
NC_000913	3769460	3769465		2.244307
NC_000913	3769465	3769470		4.881462
NC_000913	3769470	3769475		4.570208
NC_000913	3769475	3769480		4.179299
NC_000913	3769480	3769485		4.100056
NC_000913	3769485	3769490		4.249644
NC_000913	3769490	3769495		3.993162
NC_000913	3769495	3769500		4.554571
NC_000913	3769500	3769505		3.742320
NC_000913	3769505	3769510		2.795548
NC_000913	3769510	3769515		2.352381
NC_000913	3769515	3769520		2.086152
NC_000913	3769520	3769525		1.795075
NC_000913	3769525	3769530		1.893510
NC_000913	3769530	3769535		2.021016
NC_000913	3769535	3769540		1.688058
NC_000913	3769540	3769545		1.588360
NC_000913	3769545	3769550		1.160974
NC_000913	3769550	3769555		0.716422
NC_000913	3769555	3769560		0.765924
NC_000913	3769560	3769565		1.304011
NC_000913	3769565	3769570		1.121893
NC_000913	3769570	3769575		1.048874
NC_000913	3769575	3769580		1.232717
NC_000913	3769580	3769585		1.050482
NC_000913	3769585	3769590		0.713675
NC_000913	3769590	3769595		0.646073
NC_000913	3769595	3769600		0.800017
NC_000913	3769600	3769605		0.824154
NC_000913	3769605	3769610		0.852205
NC_000913	3769610	3769615		0.674399
NC_000913	3769615	3769620		0.703708
NC_000913	3769620	3769625		0.686457
NC_000913	3769625	3769630		0.709430
NC_000913	3769630	3769635		0.564318
NC_000913	3769635	3769640		0.418265
NC_000913	3769640	3769645		0.148789
NC_000913	3769645	3769650		0.164096
NC_000913	3769650	3769655		0.211096
NC_000913	3769655	3769660		0.477126
NC_000913	3769660	3769665		0.041089
NC_000913	3769665	3769670		0.017321
NC_000913	3769670	3769675		0.017176
NC_000913	3769675	3769680		0.007955
NC_000913	3769680	3769685		0.000475
NC_000913	3769685	3769690		0.002836
NC_000913	3769690	3769695		0.002807
NC_000913	3769695	3769700		0.003614
NC_000913	3769700	3769705		0.002089
NC_000913	3769705	3769710		0.002470
NC_000913	3769710	3769715		0.000291
NC_000913	3769715	3769720		0.011609
NC_000913	3769720	3769725		0.039824
NC_000913	3769725	3769730		0.026029
NC_000913	3769730	3769735		0.025521
NC_000913	3769735	3769740		0.006628
NC_000913	3769740	3769745		0.005802
NC_000913	3769745	3769750		0.011415
NC_000913	3769750	3769755		0.016100
NC_000913	3769755	3769760		0.005634
NC_000913	3769760	3769765		0.005361
NC_000913	3769765	3769770		0.004634
NC_000913	3769770	3769775		0.005269
NC_000913	3769775	3769780		0.007057
NC_000913	3769780	3769785		0.012730
NC_000913	3769785	3769790		0.000293
NC_000913	3769790	3769795		0.000412
NC_000913	3769795	3769800		0.000496
NC_000913	3769800	3769805		0.000097
NC_000913	3769805	3769810		0.000007
NC_000913	3769810	3769815		0.000003
NC_000913	3769815	3769820		0.000015
NC_000913	3769820	3769825		0.000033
NC_000913	3769825	3769830		0.000019
NC_000913	3769830	3769835		0.000016
NC_000913	3769835	3769840		0.000014
NC_000913	3769840	3769845		0.000004
NC_000913	3769845	3769850		0.000002
NC_000913	3769850	3769855		0.000000
NC_000913	3769855	3769860		0.000000
NC_000913	3769860	3769865		0.000319
NC_000913	3769865	3769870		0.000760
NC_000913	3769870	3769875		0.001006
NC_000913	3769875	3769880		0.004930
NC_000913	3769880	3769885		0.010660
NC_000913	3769885	3769890		0.011779
NC_000913	3769890	3769895		0.026391
NC_000913	3769895	3769900		0.006968
NC_000913	3769900	3769905		0.020333
NC_000913	3769905	3769910		0.041777
NC_000913	3769910	3769915		0.050365
NC_000913	3769915	3769920		0.060316
NC_000913	3769920	3769925		0.139556
NC_000913	3769925	3769930		0.157184
NC_000913	3769930	3769935		0.142003
NC_000913	3769935	3769940		0.125675
NC_000913	3769940	3769945		0.103243
NC_000913	3769945	3769950		0.385803
NC_000913	3769950	3769955		0.387199
NC_000913	3769955	3769960		0.692399
NC_000913	3769960	3769965		0.664754
NC_000913	3769965	3769970		1.057342
NC_000913	3769970	3769975		0.671400
NC_000913	3769975	3769980		0.582014
NC_000913	3769980	3769985		0.500723
NC_000913	3769985	3769990		0.617827
NC_000913	3769990	3769995		0.561253
NC_000913	3769995	3770000		0.586107
NC_000913	3770000	3770005		0.499031
NC_000913	3770005	3770010		0.416232
NC_000913	3770010	3770015		0.421165
NC_000913	3770015	3770020		0.141628
NC_000913	3770020	3770025		0.095945
NC_000913	3770025	3770030		0.079586
NC_000913	3770030	3770035		0.079250
NC_000913	3770035	3770040		0.084404
NC_000913	3770040	3770045		0.189665
NC_000913	3770045	3770050		0.557190
NC_000913	3770050	3770055		1.321195
NC_000913	3770055	3770060		1.165744
NC_000913	3770060	3770065		0.975981
NC_000913	3770065	3770070		0.962042
NC_000913	3770070	3770075		0.717468
NC_000913	3770075	3770080		0.733876
NC_000913	3770080	3770085		0.783068
NC_000913	3770085	3770090		0.786971
NC_000913	3770090	3770095		0.755336
NC_000913	3770095	3770100		0.714720
NC_000913	3770100	3770105		0.805077
NC_000913	3770105	3770110		0.733431
NC_000913	3770110	3770115		0.727518
NC_000913	3770115	3770120		0.735408
NC_000913	3770120	3770125		0.645903
NC_000913	3770125	3770130		0.536388
NC_000913	3770130	3770135		0.633469
NC_000913	3770135	3770140		0.358445
NC_000913	3770140	3770145		0.480254
NC_000913	3770145	3770150		0.573391
NC_000913	3770150	3770155		0.297473
NC_000913	3770155	3770160		0.162134
NC_000913	3770160	3770165		0.195359
NC_000913	3770165	3770170		0.262706
NC_000913	3770170	3770175		0.236787
NC_000913	3770175	3770180		0.128051
NC_000913	3770180	3770185		0.175649
NC_000913	3770185	3770190		0.150408
NC_000913	3770190	3770195		0.067877
NC_000913	3770195	3770200		0.056903
NC_000913	3770200	3770205		0.047376
NC_000913	3770205	3770210		0.028249
NC_000913	3770210	3770215		0.035762
NC_000913	3770215	3770220		0.034452
NC_000913	3770220	3770225		0.036806
NC_000913	3770225	3770230		0.043938
NC_000913	3770230	3770235		0.044525
NC_000913	3770235	3770240		0.049574
NC_000913	3770240	3770245		0.047209
NC_000913	3770245	3770250		0.092696
NC_000913	3770250	3770255		0.105202
NC_000913	3770255	3770260		0.309215
NC_000913	3770260	3770265		0.570032
NC_000913	3770265	3770270		0.916731
NC_000913	3770270	3770275		0.790474
NC_000913	3770275	3770280		0.626226
NC_000913	3770280	3770285		0.640807
NC_000913	3770285	3770290		0.492199
NC_000913	3770290	3770295		0.508955
NC_000913	3770295	3770300		0.485447
NC_000913	3770300	3770305		0.491131
NC_000913	3770305	3770310		0.717235
NC_000913	3770310	3770315		0.734784
NC_000913	3770315	3770320		0.521046
NC_000913	3770320	3770325		0.371677
NC_000913	3770325	3770330		0.221441
NC_000913	3770330	3770335		0.218933
NC_000913	3770335	3770340		0.164983
NC_000913	3770340	3770345		0.152851
NC_000913	3770345	3770350		0.129927
NC_000913	3770350	3770355		0.129186
NC_000913	3770355	3770360		0.148688
NC_000913	3770360	3770365		0.154396
NC_000913	3770365	3770370		0.185323
NC_000913	3770370	3770375		0.175437
NC_000913	3770375	3770380		0.411178
NC_000913	3770380	3770385		0.251478
NC_000913	3770385	3770390		0.279185
NC_000913	3770390	3770395		0.235211
NC_000913	3770395	3770400		0.078459
NC_000913	3770400	3770405		0.054613
NC_000913	3770405	3770410		0.044049
NC_000913	3770410	3770415		0.033992
NC_000913	3770415	3770420		0.032598
NC_000913	3770420	3770425		0.036593
NC_000913	3770425	3770430		0.033126
NC_000913	3770430	3770435		0.055880
NC_000913	3770435	3770440		0.112871
NC_000913	3770440	3770445		0.224662
NC_000913	3770445	3770450		0.235235
NC_000913	3770450	3770455		0.232479
NC_000913	3770455	3770460		0.244828
NC_000913	3770460	3770465		0.217063
NC_000913	3770465	3770470		0.355996
NC_000913	3770470	3770475		0.381069
NC_000913	3770475	3770480		0.404114
NC_000913	3770480	3770485		0.451971
NC_000913	3770485	3770490		0.594412
NC_000913	3770490	3770495		0.587438
NC_000913	3770495	3770500		0.508828
NC_000913	3770500	3770505		0.569208
NC_000913	3770505	3770510		0.493720
NC_000913	3770510	3770515		0.714365
NC_000913	3770515	3770520		0.668047
NC_000913	3770520	3770525		0.623465
NC_000913	3770525	3770530		0.604010
NC_000913	3770530	3770535		0.552041
NC_000913	3770535	3770540		0.352161
NC_000913	3770540	3770545		0.263805
NC_000913	3770545	3770550		0.233378
NC_000913	3770550	3770555		0.226238
NC_000913	3770555	3770560		0.226543
NC_000913	3770560	3770565		0.206755
NC_000913	3770565	3770570		0.300856
NC_000913	3770570	3770575		0.256387
NC_000913	3770575	3770580		0.193925
NC_000913	3770580	3770585		0.192864
NC_000913	3770585	3770590		0.167958
NC_000913	3770590	3770595		0.128783
NC_000913	3770595	3770600		0.147654
NC_000913	3770600	3770605		0.162772
NC_000913	3770605	3770610		0.154351
NC_000913	3770610	3770615		0.157199
NC_000913	3770615	3770620		0.159368
NC_000913	3770620	3770625		0.202461
NC_000913	3770625	3770630		0.250832
NC_000913	3770630	3770635		0.351894
NC_000913	3770635	3770640		0.133018
NC_000913	3770640	3770645		0.133084
NC_000913	3770645	3770650		0.163134
NC_000913	3770650	3770655		0.159108
NC_000913	3770655	3770660		0.159230
NC_000913	3770660	3770665		0.303047
NC_000913	3770665	3770670		0.634537
NC_000913	3770670	3770675		0.617548
NC_000913	3770675	3770680		0.594560
NC_000913	3770680	3770685		0.571752
NC_000913	3770685	3770690		0.534119
NC_000913	3770690	3770695		0.441179
NC_000913	3770695	3770700		0.395715
NC_000913	3770700	3770705		0.413515
NC_000913	3770705	3770710		0.337816
NC_000913	3770710	3770715		0.357556
NC_000913	3770715	3770720		0.463464
NC_000913	3770720	3770725		0.613787
NC_000913	3770725	3770730		0.739340
NC_000913	3770730	3770735		0.717542
NC_000913	3770735	3770740		1.114700
NC_000913	3770740	3770745		1.399333
NC_000913	3770745	3770750		1.771005
NC_000913	3770750	3770755		1.889143
NC_000913	3770755	3770760		1.630711
NC_000913	3770760	3770765		1.781411
NC_000913	3770765	3770770		1.512989
NC_000913	3770770	3770775		0.844760
NC_000913	3770775	3770780		0.434094
NC_000913	3770780	3770785		0.298452
NC_000913	3770785	3770790		0.151376
NC_000913	3770790	3770795		0.106765
NC_000913	3770795	3770800		0.130675
NC_000913	3770800	3770805		0.224307
NC_000913	3770805	3770810		0.286061
NC_000913	3770810	3770815		0.309485
NC_000913	3770815	3770820		0.290785
NC_000913	3770820	3770825		0.265626
NC_000913	3770825	3770830		0.289325
NC_000913	3770830	3770835		0.362522
NC_000913	3770835	3770840		0.425665
NC_000913	3770840	3770845		0.465942
NC_000913	3770845	3770850		0.466390
NC_000913	3770850	3770855		0.578625
NC_000913	3770855	3770860		0.538103
NC_000913	3770860	3770865		0.438454
NC_000913	3770865	3770870		0.416321
NC_000913	3770870	3770875		0.398863
NC_000913	3770875	3770880		0.352019
NC_000913	3770880	3770885		0.256660
NC_000913	3770885	3770890		0.250688
NC_000913	3770890	3770895		0.346096
NC_000913	3770895	3770900		0.229626
NC_000913	3770900	3770905		0.121626
NC_000913	3770905	3770910		0.082752
NC_000913	3770910	3770915		0.063028
NC_000913	3770915	3770920		0.032975
NC_000913	3770920	3770925		0.037373
NC_000913	3770925	3770930		0.042683
NC_000913	3770930	3770935		0.046518
NC_000913	3770935	3770940		0.046514
NC_000913	3770940	3770945		0.071406
NC_000913	3770945	3770950		0.106575
NC_000913	3770950	3770955		0.111758
NC_000913	3770955	3770960		0.165968
NC_000913	3770960	3770965		0.133987
NC_000913	3770965	3770970		0.138192
NC_000913	3770970	3770975		0.130477
NC_000913	3770975	3770980		0.118663
NC_000913	3770980	3770985		0.134953
NC_000913	3770985	3770990		0.160411
NC_000913	3770990	3770995		0.212933
NC_000913	3770995	3771000		0.212833
NC_000913	3771000	3771005		0.219023
NC_000913	3771005	3771010		0.223385
NC_000913	3771010	3771015		0.265615
NC_000913	3771015	3771020		0.289419
NC_000913	3771020	3771025		0.304258
NC_000913	3771025	3771030		0.311245
NC_000913	3771030	3771035		0.622406
NC_000913	3771035	3771040		0.307618
NC_000913	3771040	3771045		0.225021
NC_000913	3771045	3771050		0.231117
NC_000913	3771050	3771055		0.191603
NC_000913	3771055	3771060		0.201886
NC_000913	3771060	3771065		0.154104
NC_000913	3771065	3771070		0.135023
NC_000913	3771070	3771075		0.199843
NC_000913	3771075	3771080		0.117767
NC_000913	3771080	3771085		0.123551
NC_000913	3771085	3771090		0.124740
NC_000913	3771090	3771095		0.081470
NC_000913	3771095	3771100		0.099867
NC_000913	3771100	3771105		0.104074
NC_000913	3771105	3771110		0.181405
NC_000913	3771110	3771115		0.230991
NC_000913	3771115	3771120		0.263834
NC_000913	3771120	3771125		0.336748
NC_000913	3771125	3771130		1.009355
NC_000913	3771130	3771135		1.280555
NC_000913	3771135	3771140		1.317271
NC_000913	3771140	3771145		1.192188
NC_000913	3771145	3771150		1.014092
NC_000913	3771150	3771155		1.023454
NC_000913	3771155	3771160		0.825426
NC_000913	3771160	3771165		0.816085
NC_000913	3771165	3771170		0.519352
NC_000913	3771170	3771175		0.484762
NC_000913	3771175	3771180		0.418048
NC_000913	3771180	3771185		0.398619
NC_000913	3771185	3771190		0.386460
NC_000913	3771190	3771195		0.381095
NC_000913	3771195	3771200		0.222268
NC_000913	3771200	3771205		0.201182
NC_000913	3771205	3771210		0.157773
NC_000913	3771210	3771215		0.211073
NC_000913	3771215	3771220		0.272824
NC_000913	3771220	3771225		0.267581
NC_000913	3771225	3771230		0.315995
NC_000913	3771230	3771235		0.334677
NC_000913	3771235	3771240		0.330955
NC_000913	3771240	3771245		0.521316
NC_000913	3771245	3771250		0.450181
NC_000913	3771250	3771255		0.553725
NC_000913	3771255	3771260		0.450989
NC_000913	3771260	3771265		0.494505
NC_000913	3771265	3771270		0.516087
NC_000913	3771270	3771275		0.405829
NC_000913	3771275	3771280		0.344712
NC_000913	3771280	3771285		0.325158
NC_000913	3771285	3771290		0.354178
NC_000913	3771290	3771295		0.394963
NC_000913	3771295	3771300		0.433379
NC_000913	3771300	3771305		0.441812
NC_000913	3771305	3771310		0.324880
NC_000913	3771310	3771315		0.369995
NC_000913	3771315	3771320		0.287298
NC_000913	3771320	3771325		0.131184
NC_000913	3771325	3771330		0.140238
NC_000913	3771330	3771335		0.030733
NC_000913	3771335	3771340		0.021277
NC_000913	3771340	3771345		0.020619
NC_000913	3771345	3771350		0.020648
NC_000913	3771350	3771355		0.019476
NC_000913	3771355	3771360		0.026840
NC_000913	3771360	3771365		0.155267
NC_000913	3771365	3771370		0.507569
NC_000913	3771370	3771375		0.536189
NC_000913	3771375	3771380		0.496293
NC_000913	3771380	3771385		0.561570
NC_000913	3771385	3771390		0.465587
NC_000913	3771390	3771395		0.519846
NC_000913	3771395	3771400		0.475007
NC_000913	3771400	3771405		0.421905
NC_000913	3771405	3771410		0.264497
NC_000913	3771410	3771415		0.264627
NC_000913	3771415	3771420		0.259170
NC_000913	3771420	3771425		0.207439
NC_000913	3771425	3771430		0.153319
NC_000913	3771430	3771435		0.130808
NC_000913	3771435	3771440		0.086226
NC_000913	3771440	3771445		0.064327
NC_000913	3771445	3771450		0.062165
NC_000913	3771450	3771455		0.064540
NC_000913	3771455	3771460		0.084829
NC_000913	3771460	3771465		0.045728
NC_000913	3771465	3771470		0.043512
NC_000913	3771470	3771475		0.044272
NC_000913	3771475	3771480		0.063884
NC_000913	3771480	3771485		0.061622
NC_000913	3771485	3771490		0.051867
NC_000913	3771490	3771495		0.070316
NC_000913	3771495	3771500		0.108582
NC_000913	3771500	3771505		0.094305
NC_000913	3771505	3771510		0.135273
NC_000913	3771510	3771515		0.121223
NC_000913	3771515	3771520		0.129323
NC_000913	3771520	3771525		0.174851
NC_000913	3771525	3771530		0.180255
NC_000913	3771530	3771535		0.152505
NC_000913	3771535	3771540		0.129954
NC_000913	3771540	3771545		0.112649
NC_000913	3771545	3771550		0.119397
NC_000913	3771550	3771555		0.147281
NC_000913	3771555	3771560		0.175269
NC_000913	3771560	3771565		0.252196
NC_000913	3771565	3771570		0.207426
NC_000913	3771570	3771575		0.404168
NC_000913	3771575	3771580		0.380833
NC_000913	3771580	3771585		0.158520
NC_000913	3771585	3771590		0.120853
NC_000913	3771590	3771595		0.097808
NC_000913	3771595	3771600		0.091326
NC_000913	3771600	3771605		0.087259
NC_000913	3771605	3771610		0.092652
NC_000913	3771610	3771615		0.110627
NC_000913	3771615	3771620		0.117614
NC_000913	3771620	3771625		0.092526
NC_000913	3771625	3771630		0.135763
NC_000913	3771630	3771635		0.149751
NC_000913	3771635	3771640		0.122133
NC_000913	3771640	3771645		0.120101
NC_000913	3771645	3771650		0.119300
NC_000913	3771650	3771655		0.216924
NC_000913	3771655	3771660		0.576408
NC_000913	3771660	3771665		0.584753
NC_000913	3771665	3771670		0.653734
NC_000913	3771670	3771675		0.812001
NC_000913	3771675	3771680		0.651270
NC_000913	3771680	3771685		0.400357
NC_000913	3771685	3771690		0.058456
NC_000913	3771690	3771695		0.030949
NC_000913	3771695	3771700		0.041366
NC_000913	3771700	3771705		0.034310
NC_000913	3771705	3771710		0.036690
NC_000913	3771710	3771715		0.041127
NC_000913	3771715	3771720		0.047366
NC_000913	3771720	3771725		0.052174
NC_000913	3771725	3771730		0.071598
NC_000913	3771730	3771735		0.147813
NC_000913	3771735	3771740		0.189902
NC_000913	3771740	3771745		0.714532
NC_000913	3771745	3771750		0.870656
NC_000913	3771750	3771755		0.969928
NC_000913	3771755	3771760		1.276689
NC_000913	3771760	3771765		0.536979
NC_000913	3771765	3771770		0.398860
NC_000913	3771770	3771775		0.446021
NC_000913	3771775	3771780		0.384884
NC_000913	3771780	3771785		0.358340
NC_000913	3771785	3771790		0.294708
NC_000913	3771790	3771795		0.293014
NC_000913	3771795	3771800		0.273799
NC_000913	3771800	3771805		0.267671
NC_000913	3771805	3771810		0.260549
NC_000913	3771810	3771815		0.256759
NC_000913	3771815	3771820		0.237225
NC_000913	3771820	3771825		0.212323
NC_000913	3771825	3771830		0.244986
NC_000913	3771830	3771835		0.350870
NC_000913	3771835	3771840		0.520217
NC_000913	3771840	3771845		0.495414
NC_000913	3771845	3771850		0.670640
NC_000913	3771850	3771855		0.973902
NC_000913	3771855	3771860		1.111093
NC_000913	3771860	3771865		1.060344
NC_000913	3771865	3771870		1.079844
NC_000913	3771870	3771875		1.346005
NC_000913	3771875	3771880		1.801533
NC_000913	3771880	3771885		1.845228
NC_000913	3771885	3771890		1.735514
NC_000913	3771890	3771895		1.615104
NC_000913	3771895	3771900		1.826114
NC_000913	3771900	3771905		1.669855
NC_000913	3771905	3771910		1.109147
NC_000913	3771910	3771915		1.117723
NC_000913	3771915	3771920		0.721958
NC_000913	3771920	3771925		0.599698
NC_000913	3771925	3771930		0.534584
NC_000913	3771930	3771935		0.610016
NC_000913	3771935	3771940		0.618470
NC_000913	3771940	3771945		0.630545
NC_000913	3771945	3771950		0.582729
NC_000913	3771950	3771955		0.689703
NC_000913	3771955	3771960		0.746741
NC_000913	3771960	3771965		0.739941
NC_000913	3771965	3771970		0.667954
NC_000913	3771970	3771975		0.749365
NC_000913	3771975	3771980		0.729576
NC_000913	3771980	3771985		0.672482
NC_000913	3771985	3771990		0.677098
NC_000913	3771990	3771995		0.582431
NC_000913	3771995	3772000		0.460987
NC_000913	3772000	3772005		0.432426
NC_000913	3772005	3772010		0.483405
NC_000913	3772010	3772015		0.424379
NC_000913	3772015	3772020		0.504202
NC_000913	3772020	3772025		0.625713
NC_000913	3772025	3772030		0.678170
NC_000913	3772030	3772035		0.333506
NC_000913	3772035	3772040		0.296518
NC_000913	3772040	3772045		0.256391
NC_000913	3772045	3772050		0.290851
NC_000913	3772050	3772055		0.274607
NC_000913	3772055	3772060		0.265542
NC_000913	3772060	3772065		0.235568
NC_000913	3772065	3772070		0.185171
NC_000913	3772070	3772075		0.316561
NC_000913	3772075	3772080		0.359464
NC_000913	3772080	3772085		0.458205
NC_000913	3772085	3772090		1.519836
NC_000913	3772090	3772095		2.146468
NC_000913	3772095	3772100		4.412490
NC_000913	3772100	3772105		6.740485
NC_000913	3772105	3772110		8.114108
NC_000913	3772110	3772115		9.283547
NC_000913	3772115	3772120		10.044940
NC_000913	3772120	3772125		11.263713
NC_000913	3772125	3772130		11.563727
NC_000913	3772130	3772135		10.903043
NC_000913	3772135	3772140		6.139389
NC_000913	3772140	3772145		5.708198
NC_000913	3772145	3772150		5.905355
NC_000913	3772150	3772155		5.472966
NC_000913	3772155	3772160		4.663589
NC_000913	3772160	3772165		3.960004
NC_000913	3772165	3772170		1.970443
NC_000913	3772170	3772175		1.496697
NC_000913	3772175	3772180		1.329482
NC_000913	3772180	3772185		1.139048
NC_000913	3772185	3772190		1.129261
NC_000913	3772190	3772195		1.038579
NC_000913	3772195	3772200		0.874025
NC_000913	3772200	3772205		0.862863
NC_000913	3772205	3772210		0.902958
NC_000913	3772210	3772215		0.968610
NC_000913	3772215	3772220		0.921265
NC_000913	3772220	3772225		0.923057
NC_000913	3772225	3772230		0.501955
NC_000913	3772230	3772235		0.209551
NC_000913	3772235	3772240		0.199197
NC_000913	3772240	3772245		0.182246
NC_000913	3772245	3772250		0.192463
NC_000913	3772250	3772255		0.180764
NC_000913	3772255	3772260		0.195845
NC_000913	3772260	3772265		0.439599
NC_000913	3772265	3772270		0.803157
NC_000913	3772270	3772275		0.663678
NC_000913	3772275	3772280		0.639611
NC_000913	3772280	3772285		0.453743
NC_000913	3772285	3772290		0.614668
NC_000913	3772290	3772295		0.305120
NC_000913	3772295	3772300		0.271115
NC_000913	3772300	3772305		0.215562
NC_000913	3772305	3772310		0.294981
NC_000913	3772310	3772315		0.299361
NC_000913	3772315	3772320		0.279489
NC_000913	3772320	3772325		0.290676
NC_000913	3772325	3772330		0.300845
NC_000913	3772330	3772335		0.341794
NC_000913	3772335	3772340		0.394015
NC_000913	3772340	3772345		0.408938
NC_000913	3772345	3772350		0.536063
NC_000913	3772350	3772355		0.424241
NC_000913	3772355	3772360		0.505292
NC_000913	3772360	3772365		0.692203
NC_000913	3772365	3772370		0.733540
NC_000913	3772370	3772375		0.691832
NC_000913	3772375	3772380		0.572553
NC_000913	3772380	3772385		0.734343
NC_000913	3772385	3772390		0.710062
NC_000913	3772390	3772395		0.813828
NC_000913	3772395	3772400		0.669836
NC_000913	3772400	3772405		0.676539
NC_000913	3772405	3772410		0.760075
NC_000913	3772410	3772415		0.552194
NC_000913	3772415	3772420		0.395224
NC_000913	3772420	3772425		0.398277
NC_000913	3772425	3772430		0.381003
NC_000913	3772430	3772435		0.409113
NC_000913	3772435	3772440		0.421631
NC_000913	3772440	3772445		0.434004
NC_000913	3772445	3772450		0.982003
NC_000913	3772450	3772455		0.771713
NC_000913	3772455	3772460		0.580695
NC_000913	3772460	3772465		0.560422
NC_000913	3772465	3772470		0.651620
NC_000913	3772470	3772475		0.488783
NC_000913	3772475	3772480		0.217904
NC_000913	3772480	3772485		0.164563
NC_000913	3772485	3772490		0.121697
NC_000913	3772490	3772495		0.070215
NC_000913	3772495	3772500		0.062220
NC_000913	3772500	3772505		0.059231
NC_000913	3772505	3772510		0.056097
NC_000913	3772510	3772515		0.054923
NC_000913	3772515	3772520		0.057779
NC_000913	3772520	3772525		0.055611
NC_000913	3772525	3772530		0.076019
NC_000913	3772530	3772535		0.097519
NC_000913	3772535	3772540		0.141403
NC_000913	3772540	3772545		0.144703
NC_000913	3772545	3772550		0.294694
NC_000913	3772550	3772555		0.382492
NC_000913	3772555	3772560		0.444665
NC_000913	3772560	3772565		0.672364
NC_000913	3772565	3772570		0.769892
NC_000913	3772570	3772575		0.739479
NC_000913	3772575	3772580		0.927113
NC_000913	3772580	3772585		0.871866
NC_000913	3772585	3772590		0.395631
NC_000913	3772590	3772595		0.143780
NC_000913	3772595	3772600		0.142702
NC_000913	3772600	3772605		0.139764
NC_000913	3772605	3772610		0.136184
NC_000913	3772610	3772615		0.262159
NC_000913	3772615	3772620		0.248390
NC_000913	3772620	3772625		0.493562
NC_000913	3772625	3772630		0.515983
NC_000913	3772630	3772635		0.470308
NC_000913	3772635	3772640		0.478852
NC_000913	3772640	3772645		0.498126
NC_000913	3772645	3772650		0.579836
NC_000913	3772650	3772655		0.799740
NC_000913	3772655	3772660		0.881756
NC_000913	3772660	3772665		0.962877
NC_000913	3772665	3772670		0.972169
NC_000913	3772670	3772675		0.320943
NC_000913	3772675	3772680		0.450671
NC_000913	3772680	3772685		0.309585
NC_000913	3772685	3772690		0.305989
NC_000913	3772690	3772695		0.313273
NC_000913	3772695	3772700		0.157367
NC_000913	3772700	3772705		0.167757
NC_000913	3772705	3772710		0.052622
NC_000913	3772710	3772715		0.061773
NC_000913	3772715	3772720		0.094362
NC_000913	3772720	3772725		0.137117
NC_000913	3772725	3772730		0.114156
NC_000913	3772730	3772735		0.115928
NC_000913	3772735	3772740		0.139497
NC_000913	3772740	3772745		0.121340
NC_000913	3772745	3772750		0.089450
NC_000913	3772750	3772755		0.088802
NC_000913	3772755	3772760		0.078700
NC_000913	3772760	3772765		0.084094
NC_000913	3772765	3772770		0.081584
NC_000913	3772770	3772775		0.074989
NC_000913	3772775	3772780		0.114741
NC_000913	3772780	3772785		0.165944
NC_000913	3772785	3772790		0.140129
NC_000913	3772790	3772795		0.126228
NC_000913	3772795	3772800		0.159875
NC_000913	3772800	3772805		0.141568
NC_000913	3772805	3772810		0.143198
NC_000913	3772810	3772815		0.126004
NC_000913	3772815	3772820		0.131183
NC_000913	3772820	3772825		0.090336
NC_000913	3772825	3772830		0.153735
NC_000913	3772830	3772835		0.154746
NC_000913	3772835	3772840		0.162005
NC_000913	3772840	3772845		0.107955
NC_000913	3772845	3772850		0.098201
NC_000913	3772850	3772855		0.072677
NC_000913	3772855	3772860		0.082040
NC_000913	3772860	3772865		0.134249
NC_000913	3772865	3772870		0.101026
NC_000913	3772870	3772875		0.128298
NC_000913	3772875	3772880		0.095573
NC_000913	3772880	3772885		0.084097
NC_000913	3772885	3772890		0.036771
NC_000913	3772890	3772895		0.055874
NC_000913	3772895	3772900		0.071640
NC_000913	3772900	3772905		0.230140
NC_000913	3772905	3772910		0.132227
NC_000913	3772910	3772915		0.246773
NC_000913	3772915	3772920		0.733937
NC_000913	3772920	3772925		0.406336
NC_000913	3772925	3772930		0.301864
NC_000913	3772930	3772935		0.089638
NC_000913	3772935	3772940		0.124730
NC_000913	3772940	3772945		0.074836
NC_000913	3772945	3772950		0.049457
NC_000913	3772950	3772955		0.051124
NC_000913	3772955	3772960		0.066721
NC_000913	3772960	3772965		0.061791
NC_000913	3772965	3772970		0.054396
NC_000913	3772970	3772975		0.081852
NC_000913	3772975	3772980		0.299932
NC_000913	3772980	3772985		0.256882
NC_000913	3772985	3772990		0.142597
NC_000913	3772990	3772995		0.094001
NC_000913	3772995	3773000		0.080283
NC_000913	3773000	3773005		0.061234
NC_000913	3773005	3773010		0.048739
NC_000913	3773010	3773015		0.039100
NC_000913	3773015	3773020		0.034507
NC_000913	3773020	3773025		0.075707
NC_000913	3773025	3773030		0.118429
NC_000913	3773030	3773035		0.170981
NC_000913	3773035	3773040		0.155996
NC_000913	3773040	3773045		0.182609
NC_000913	3773045	3773050		0.138732
NC_000913	3773050	3773055		0.100648
NC_000913	3773055	3773060		0.103868
NC_000913	3773060	3773065		0.098062
NC_000913	3773065	3773070		0.096161
NC_000913	3773070	3773075		0.069322
NC_000913	3773075	3773080		0.059887
NC_000913	3773080	3773085		0.039212
NC_000913	3773085	3773090		0.026196
NC_000913	3773090	3773095		0.030245
NC_000913	3773095	3773100		0.047016
NC_000913	3773100	3773105		0.040501
NC_000913	3773105	3773110		0.054177
NC_000913	3773110	3773115		0.069706
NC_000913	3773115	3773120		0.137683
NC_000913	3773120	3773125		0.144740
NC_000913	3773125	3773130		0.179543
NC_000913	3773130	3773135		0.152944
NC_000913	3773135	3773140		0.147086
NC_000913	3773140	3773145		0.131118
NC_000913	3773145	3773150		0.115198
NC_000913	3773150	3773155		0.123771
NC_000913	3773155	3773160		0.135949
NC_000913	3773160	3773165		0.119296
NC_000913	3773165	3773170		0.155483
NC_000913	3773170	3773175		0.172167
NC_000913	3773175	3773180		0.182410
NC_000913	3773180	3773185		0.184805
NC_000913	3773185	3773190		0.174864
NC_000913	3773190	3773195		0.159069
NC_000913	3773195	3773200		0.172182
NC_000913	3773200	3773205		0.214629
NC_000913	3773205	3773210		0.255220
NC_000913	3773210	3773215		0.218304
NC_000913	3773215	3773220		0.156520
NC_000913	3773220	3773225		0.068658
NC_000913	3773225	3773230		0.063661
NC_000913	3773230	3773235		0.051432
NC_000913	3773235	3773240		0.055625
NC_000913	3773240	3773245		0.050738
NC_000913	3773245	3773250		0.057941
NC_000913	3773250	3773255		0.078187
NC_000913	3773255	3773260		0.117534
NC_000913	3773260	3773265		0.165246
NC_000913	3773265	3773270		0.203741
NC_000913	3773270	3773275		0.205621
NC_000913	3773275	3773280		0.192529
NC_000913	3773280	3773285		0.238657
NC_000913	3773285	3773290		0.267102
NC_000913	3773290	3773295		0.249022
NC_000913	3773295	3773300		0.194629
NC_000913	3773300	3773305		0.296181
NC_000913	3773305	3773310		0.415438
NC_000913	3773310	3773315		0.599977
NC_000913	3773315	3773320		0.322326
NC_000913	3773320	3773325		0.388478
NC_000913	3773325	3773330		0.421088
NC_000913	3773330	3773335		0.453225
NC_000913	3773335	3773340		0.381014
NC_000913	3773340	3773345		0.349228
NC_000913	3773345	3773350		0.281791
NC_000913	3773350	3773355		0.220008
NC_000913	3773355	3773360		0.205862
NC_000913	3773360	3773365		0.135647
NC_000913	3773365	3773370		0.143145
NC_000913	3773370	3773375		0.141739
NC_000913	3773375	3773380		0.148559
NC_000913	3773380	3773385		0.136671
NC_000913	3773385	3773390		0.145561
NC_000913	3773390	3773395		0.173553
NC_000913	3773395	3773400		0.195049
NC_000913	3773400	3773405		0.180245
NC_000913	3773405	3773410		0.178413
NC_000913	3773410	3773415		0.154902
NC_000913	3773415	3773420		0.159896
NC_000913	3773420	3773425		0.145116
NC_000913	3773425	3773430		0.180488
NC_000913	3773430	3773435		0.173635
NC_000913	3773435	3773440		0.184869
NC_000913	3773440	3773445		0.163237
NC_000913	3773445	3773450		0.144258
NC_000913	3773450	3773455		0.125694
NC_000913	3773455	3773460		0.096483
NC_000913	3773460	3773465		0.084255
NC_000913	3773465	3773470		0.096031
NC_000913	3773470	3773475		0.082381
NC_000913	3773475	3773480		0.075972
NC_000913	3773480	3773485		0.048947
NC_000913	3773485	3773490		0.052979
NC_000913	3773490	3773495		0.067666
NC_000913	3773495	3773500		0.046778
NC_000913	3773500	3773505		0.028736
NC_000913	3773505	3773510		0.029206
NC_000913	3773510	3773515		0.023143
NC_000913	3773515	3773520		0.024054
NC_000913	3773520	3773525		0.027541
NC_000913	3773525	3773530		0.033138
NC_000913	3773530	3773535		0.061924
NC_000913	3773535	3773540		0.134823
NC_000913	3773540	3773545		0.142019
NC_000913	3773545	3773550		0.161786
NC_000913	3773550	3773555		0.225878
NC_000913	3773555	3773560		0.235206
NC_000913	3773560	3773565		0.389659
NC_000913	3773565	3773570		0.400415
NC_000913	3773570	3773575		0.361525
NC_000913	3773575	3773580		0.351425
NC_000913	3773580	3773585		0.340553
NC_000913	3773585	3773590		0.362964
NC_000913	3773590	3773595		0.356271
NC_000913	3773595	3773600		0.337745
NC_000913	3773600	3773605		0.360931
NC_000913	3773605	3773610		0.347121
NC_000913	3773610	3773615		0.379317
NC_000913	3773615	3773620		0.468953
NC_000913	3773620	3773625		0.611046
NC_000913	3773625	3773630		0.634640
NC_000913	3773630	3773635		0.650443
NC_000913	3773635	3773640		0.421602
NC_000913	3773640	3773645		0.388591
NC_000913	3773645	3773650		0.328733
NC_000913	3773650	3773655		0.335943
NC_000913	3773655	3773660		0.329892
NC_000913	3773660	3773665		0.307943
NC_000913	3773665	3773670		0.298303
NC_000913	3773670	3773675		0.273602
NC_000913	3773675	3773680		0.239378
NC_000913	3773680	3773685		0.286475
NC_000913	3773685	3773690		0.262076
NC_000913	3773690	3773695		0.299264
NC_000913	3773695	3773700		0.261364
NC_000913	3773700	3773705		0.376561
NC_000913	3773705	3773710		0.369225
NC_000913	3773710	3773715		0.477546
NC_000913	3773715	3773720		0.317976
NC_000913	3773720	3773725		0.368911
NC_000913	3773725	3773730		0.510695
NC_000913	3773730	3773735		0.631591
NC_000913	3773735	3773740		0.574049
NC_000913	3773740	3773745		0.345169
NC_000913	3773745	3773750		0.216853
NC_000913	3773750	3773755		0.164506
NC_000913	3773755	3773760		0.137011
NC_000913	3773760	3773765		0.139508
NC_000913	3773765	3773770		0.194158
NC_000913	3773770	3773775		0.210872
NC_000913	3773775	3773780		0.252019
NC_000913	3773780	3773785		0.344606
NC_000913	3773785	3773790		0.632166
NC_000913	3773790	3773795		0.886767
NC_000913	3773795	3773800		1.142439
NC_000913	3773800	3773805		1.081853
NC_000913	3773805	3773810		1.076254
NC_000913	3773810	3773815		0.783014
NC_000913	3773815	3773820		0.485817
NC_000913	3773820	3773825		0.575951
NC_000913	3773825	3773830		0.170094
NC_000913	3773830	3773835		0.073875
NC_000913	3773835	3773840		0.058993
NC_000913	3773840	3773845		0.060421
NC_000913	3773845	3773850		0.055547
NC_000913	3773850	3773855		0.035580
NC_000913	3773855	3773860		0.038111
NC_000913	3773860	3773865		0.082639
NC_000913	3773865	3773870		0.075016
NC_000913	3773870	3773875		0.099032
NC_000913	3773875	3773880		0.123852
NC_000913	3773880	3773885		0.176446
NC_000913	3773885	3773890		0.159394
NC_000913	3773890	3773895		0.178077
NC_000913	3773895	3773900		0.259096
NC_000913	3773900	3773905		0.247238
NC_000913	3773905	3773910		0.253920
NC_000913	3773910	3773915		0.311536
NC_000913	3773915	3773920		0.210201
NC_000913	3773920	3773925		0.216335
NC_000913	3773925	3773930		0.248329
NC_000913	3773930	3773935		0.162681
NC_000913	3773935	3773940		0.163244
NC_000913	3773940	3773945		0.148527
NC_000913	3773945	3773950		0.143741
NC_000913	3773950	3773955		0.209839
NC_000913	3773955	3773960		0.348519
NC_000913	3773960	3773965		0.513380
NC_000913	3773965	3773970		0.503513
NC_000913	3773970	3773975		0.476612
NC_000913	3773975	3773980		0.409903
NC_000913	3773980	3773985		0.365485
NC_000913	3773985	3773990		0.295302
NC_000913	3773990	3773995		0.143229
NC_000913	3773995	3774000		0.058394
NC_000913	3774000	3774005		0.058637
NC_000913	3774005	3774010		0.071221
NC_000913	3774010	3774015		0.072819
NC_000913	3774015	3774020		0.084120
NC_000913	3774020	3774025		0.073066
NC_000913	3774025	3774030		0.122545
NC_000913	3774030	3774035		0.217976
NC_000913	3774035	3774040		0.316891
NC_000913	3774040	3774045		0.397765
NC_000913	3774045	3774050		0.402117
NC_000913	3774050	3774055		0.443068
NC_000913	3774055	3774060		0.649612
NC_000913	3774060	3774065		0.716057
NC_000913	3774065	3774070		0.854208
NC_000913	3774070	3774075		1.480924
NC_000913	3774075	3774080		1.568899
NC_000913	3774080	3774085		2.129777
NC_000913	3774085	3774090		2.450264
NC_000913	3774090	3774095		2.595620
NC_000913	3774095	3774100		2.414292
NC_000913	3774100	3774105		2.286832
NC_000913	3774105	3774110		1.988757
NC_000913	3774110	3774115		1.648375
NC_000913	3774115	3774120		1.274609
NC_000913	3774120	3774125		0.830030
NC_000913	3774125	3774130		0.837851
NC_000913	3774130	3774135		0.548338
NC_000913	3774135	3774140		0.428771
NC_000913	3774140	3774145		0.370152
NC_000913	3774145	3774150		0.405824
NC_000913	3774150	3774155		0.387428
NC_000913	3774155	3774160		0.347421
NC_000913	3774160	3774165		0.398180
NC_000913	3774165	3774170		0.389153
NC_000913	3774170	3774175		0.420023
NC_000913	3774175	3774180		0.472860
NC_000913	3774180	3774185		0.494040
NC_000913	3774185	3774190		0.546214
NC_000913	3774190	3774195		0.594570
NC_000913	3774195	3774200		0.785327
NC_000913	3774200	3774205		0.792164
NC_000913	3774205	3774210		0.797601
NC_000913	3774210	3774215		0.872556
NC_000913	3774215	3774220		0.840879
NC_000913	3774220	3774225		0.877487
NC_000913	3774225	3774230		0.993778
NC_000913	3774230	3774235		1.053221
NC_000913	3774235	3774240		2.058459
NC_000913	3774240	3774245		2.823429
NC_000913	3774245	3774250		3.137703
NC_000913	3774250	3774255		3.323156
NC_000913	3774255	3774260		4.711260
NC_000913	3774260	3774265		6.303904
NC_000913	3774265	3774270		7.629822
NC_000913	3774270	3774275		7.547182
NC_000913	3774275	3774280		7.762025
NC_000913	3774280	3774285		7.821641
NC_000913	3774285	3774290		8.052987
NC_000913	3774290	3774295		6.903234
NC_000913	3774295	3774300		6.816568
NC_000913	3774300	3774305		4.663876
NC_000913	3774305	3774310		3.835363
NC_000913	3774310	3774315		2.345740
NC_000913	3774315	3774320		2.143884
NC_000913	3774320	3774325		1.660623
NC_000913	3774325	3774330		1.340444
NC_000913	3774330	3774335		1.239427
NC_000913	3774335	3774340		1.216449
NC_000913	3774340	3774345		1.144630
NC_000913	3774345	3774350		1.002417
NC_000913	3774350	3774355		0.819285
NC_000913	3774355	3774360		0.720717
NC_000913	3774360	3774365		0.625457
NC_000913	3774365	3774370		0.454186
NC_000913	3774370	3774375		0.433194
NC_000913	3774375	3774380		0.277580
NC_000913	3774380	3774385		0.302191
NC_000913	3774385	3774390		0.283237
NC_000913	3774390	3774395		0.290593
NC_000913	3774395	3774400		0.216535
NC_000913	3774400	3774405		0.169477
NC_000913	3774405	3774410		0.196321
NC_000913	3774410	3774415		0.412752
NC_000913	3774415	3774420		0.717873
NC_000913	3774420	3774425		0.842597
NC_000913	3774425	3774430		0.806420
NC_000913	3774430	3774435		1.078624
NC_000913	3774435	3774440		1.073280
NC_000913	3774440	3774445		0.867211
NC_000913	3774445	3774450		0.834813
NC_000913	3774450	3774455		0.794624
NC_000913	3774455	3774460		0.833070
NC_000913	3774460	3774465		0.802397
NC_000913	3774465	3774470		0.754551
NC_000913	3774470	3774475		0.793392
NC_000913	3774475	3774480		0.929752
NC_000913	3774480	3774485		0.758677
NC_000913	3774485	3774490		0.727739
NC_000913	3774490	3774495		0.775624
NC_000913	3774495	3774500		0.816543
NC_000913	3774500	3774505		0.888418
NC_000913	3774505	3774510		1.046103
NC_000913	3774510	3774515		0.882380
NC_000913	3774515	3774520		1.257350
NC_000913	3774520	3774525		0.932578
NC_000913	3774525	3774530		0.882277
NC_000913	3774530	3774535		0.753091
NC_000913	3774535	3774540		0.670239
NC_000913	3774540	3774545		0.776713
NC_000913	3774545	3774550		0.668087
NC_000913	3774550	3774555		0.541823
NC_000913	3774555	3774560		0.462550
NC_000913	3774560	3774565		0.530508
NC_000913	3774565	3774570		0.450536
NC_000913	3774570	3774575		0.240627
NC_000913	3774575	3774580		0.160739
NC_000913	3774580	3774585		0.134973
NC_000913	3774585	3774590		0.102966
NC_000913	3774590	3774595		0.100854
NC_000913	3774595	3774600		0.090848
NC_000913	3774600	3774605		0.082333
NC_000913	3774605	3774610		0.068618
NC_000913	3774610	3774615		0.057934
NC_000913	3774615	3774620		0.066306
NC_000913	3774620	3774625		0.074686
NC_000913	3774625	3774630		0.085577
NC_000913	3774630	3774635		0.108121
NC_000913	3774635	3774640		0.290625
NC_000913	3774640	3774645		0.358392
NC_000913	3774645	3774650		0.413621
NC_000913	3774650	3774655		0.429196
NC_000913	3774655	3774660		0.169167
NC_000913	3774660	3774665		0.126677
NC_000913	3774665	3774670		0.136486
NC_000913	3774670	3774675		0.086273
NC_000913	3774675	3774680		0.069168
NC_000913	3774680	3774685		0.093968
NC_000913	3774685	3774690		0.094036
NC_000913	3774690	3774695		0.104870
NC_000913	3774695	3774700		0.100626
NC_000913	3774700	3774705		0.149834
NC_000913	3774705	3774710		0.342961
NC_000913	3774710	3774715		0.242696
NC_000913	3774715	3774720		0.250168
NC_000913	3774720	3774725		0.360085
NC_000913	3774725	3774730		0.278031
NC_000913	3774730	3774735		0.225937
NC_000913	3774735	3774740		0.190480
NC_000913	3774740	3774745		0.146907
NC_000913	3774745	3774750		0.154741
NC_000913	3774750	3774755		0.139552
NC_000913	3774755	3774760		0.104176
NC_000913	3774760	3774765		0.182499
NC_000913	3774765	3774770		0.158935
NC_000913	3774770	3774775		0.128018
NC_000913	3774775	3774780		0.155506
NC_000913	3774780	3774785		0.163378
NC_000913	3774785	3774790		0.180802
NC_000913	3774790	3774795		0.139253
NC_000913	3774795	3774800		0.118955
NC_000913	3774800	3774805		0.130672
NC_000913	3774805	3774810		0.148152
NC_000913	3774810	3774815		0.184567
NC_000913	3774815	3774820		0.184322
NC_000913	3774820	3774825		0.242819
NC_000913	3774825	3774830		0.422029
NC_000913	3774830	3774835		0.383231
NC_000913	3774835	3774840		0.354943
NC_000913	3774840	3774845		0.349785
NC_000913	3774845	3774850		0.274520
NC_000913	3774850	3774855		0.272189
NC_000913	3774855	3774860		0.306318
NC_000913	3774860	3774865		0.307851
NC_000913	3774865	3774870		0.290117
NC_000913	3774870	3774875		0.367814
NC_000913	3774875	3774880		0.299123
NC_000913	3774880	3774885		0.271590
NC_000913	3774885	3774890		0.183114
NC_000913	3774890	3774895		0.205111
NC_000913	3774895	3774900		0.185680
NC_000913	3774900	3774905		0.175452
NC_000913	3774905	3774910		0.201605
NC_000913	3774910	3774915		0.176174
NC_000913	3774915	3774920		0.196717
NC_000913	3774920	3774925		0.230994
NC_000913	3774925	3774930		0.287710
NC_000913	3774930	3774935		0.307598
NC_000913	3774935	3774940		0.280156
NC_000913	3774940	3774945		0.254460
NC_000913	3774945	3774950		0.339128
NC_000913	3774950	3774955		0.450412
NC_000913	3774955	3774960		0.514450
NC_000913	3774960	3774965		0.607974
NC_000913	3774965	3774970		0.828332
NC_000913	3774970	3774975		0.944980
NC_000913	3774975	3774980		0.903571
NC_000913	3774980	3774985		0.482779
NC_000913	3774985	3774990		0.408714
NC_000913	3774990	3774995		0.318632
NC_000913	3774995	3775000		0.340647
NC_000913	3775000	3775005		0.331636
NC_000913	3775005	3775010		0.293282
NC_000913	3775010	3775015		0.227837
NC_000913	3775015	3775020		0.265644
NC_000913	3775020	3775025		0.270169
NC_000913	3775025	3775030		0.423009
NC_000913	3775030	3775035		0.643987
NC_000913	3775035	3775040		0.649119
NC_000913	3775040	3775045		0.680395
NC_000913	3775045	3775050		0.916312
NC_000913	3775050	3775055		0.691023
NC_000913	3775055	3775060		1.093043
NC_000913	3775060	3775065		1.492247
NC_000913	3775065	3775070		1.614613
NC_000913	3775070	3775075		1.801757
NC_000913	3775075	3775080		2.167827
NC_000913	3775080	3775085		2.000382
NC_000913	3775085	3775090		1.305724
NC_000913	3775090	3775095		1.227909
NC_000913	3775095	3775100		1.196871
NC_000913	3775100	3775105		1.209387
NC_000913	3775105	3775110		1.227933
NC_000913	3775110	3775115		1.235341
NC_000913	3775115	3775120		1.064885
NC_000913	3775120	3775125		0.942531
NC_000913	3775125	3775130		1.147129
NC_000913	3775130	3775135		0.678370
NC_000913	3775135	3775140		0.537844
NC_000913	3775140	3775145		0.378685
NC_000913	3775145	3775150		0.234437
NC_000913	3775150	3775155		0.178656
NC_000913	3775155	3775160		0.205660
NC_000913	3775160	3775165		0.224256
NC_000913	3775165	3775170		0.194633
NC_000913	3775170	3775175		0.295813
NC_000913	3775175	3775180		0.328232
NC_000913	3775180	3775185		0.427840
NC_000913	3775185	3775190		0.473061
NC_000913	3775190	3775195		0.533532
NC_000913	3775195	3775200		0.666331
NC_000913	3775200	3775205		0.444991
NC_000913	3775205	3775210		0.239249
NC_000913	3775210	3775215		0.205936
NC_000913	3775215	3775220		0.181553
NC_000913	3775220	3775225		0.080572
NC_000913	3775225	3775230		0.071440
NC_000913	3775230	3775235		0.055405
NC_000913	3775235	3775240		0.061883
NC_000913	3775240	3775245		0.096700
NC_000913	3775245	3775250		0.162970
NC_000913	3775250	3775255		0.125117
NC_000913	3775255	3775260		0.128050
NC_000913	3775260	3775265		0.143320
NC_000913	3775265	3775270		0.151874
NC_000913	3775270	3775275		0.202447
NC_000913	3775275	3775280		0.207151
NC_000913	3775280	3775285		0.305642
NC_000913	3775285	3775290		0.392322
NC_000913	3775290	3775295		0.386354
NC_000913	3775295	3775300		0.249621
NC_000913	3775300	3775305		0.232714
NC_000913	3775305	3775310		0.229325
NC_000913	3775310	3775315		0.238353
NC_000913	3775315	3775320		0.237075
NC_000913	3775320	3775325		0.289471
NC_000913	3775325	3775330		0.338248
NC_000913	3775330	3775335		0.351304
NC_000913	3775335	3775340		0.325331
NC_000913	3775340	3775345		0.310716
NC_000913	3775345	3775350		0.344309
NC_000913	3775350	3775355		0.249707
NC_000913	3775355	3775360		0.209756
NC_000913	3775360	3775365		0.166555
NC_000913	3775365	3775370		0.176210
NC_000913	3775370	3775375		0.063637
NC_000913	3775375	3775380		0.099730
NC_000913	3775380	3775385		0.106502
NC_000913	3775385	3775390		0.121351
NC_000913	3775390	3775395		0.170857
NC_000913	3775395	3775400		0.143709
NC_000913	3775400	3775405		0.187162
NC_000913	3775405	3775410		0.237787
NC_000913	3775410	3775415		0.158121
NC_000913	3775415	3775420		0.152571
NC_000913	3775420	3775425		0.145801
NC_000913	3775425	3775430		0.175015
NC_000913	3775430	3775435		0.185815
NC_000913	3775435	3775440		0.265483
NC_000913	3775440	3775445		0.216223
NC_000913	3775445	3775450		0.191435
NC_000913	3775450	3775455		0.234986
NC_000913	3775455	3775460		0.262183
NC_000913	3775460	3775465		0.319741
NC_000913	3775465	3775470		0.332620
NC_000913	3775470	3775475		0.472744
NC_000913	3775475	3775480		0.542447
NC_000913	3775480	3775485		0.481623
NC_000913	3775485	3775490		0.426772
NC_000913	3775490	3775495		0.441539
NC_000913	3775495	3775500		0.429641
NC_000913	3775500	3775505		0.426952
NC_000913	3775505	3775510		0.556747
NC_000913	3775510	3775515		0.625672
NC_000913	3775515	3775520		0.871565
NC_000913	3775520	3775525		0.984110
NC_000913	3775525	3775530		1.323082
NC_000913	3775530	3775535		1.487622
NC_000913	3775535	3775540		1.813107
NC_000913	3775540	3775545		1.977688
NC_000913	3775545	3775550		2.255210
NC_000913	3775550	3775555		2.318941
NC_000913	3775555	3775560		1.300355
NC_000913	3775560	3775565		0.854305
NC_000913	3775565	3775570		0.649457
NC_000913	3775570	3775575		0.459495
NC_000913	3775575	3775580		0.581238
NC_000913	3775580	3775585		0.603395
NC_000913	3775585	3775590		0.589735
NC_000913	3775590	3775595		0.471559
NC_000913	3775595	3775600		0.430495
NC_000913	3775600	3775605		0.446300
NC_000913	3775605	3775610		0.409247
NC_000913	3775610	3775615		0.572082
NC_000913	3775615	3775620		0.851691
NC_000913	3775620	3775625		1.313661
NC_000913	3775625	3775630		1.301769
NC_000913	3775630	3775635		1.142782
NC_000913	3775635	3775640		0.928134
NC_000913	3775640	3775645		0.696633
NC_000913	3775645	3775650		0.550263
NC_000913	3775650	3775655		0.523413
NC_000913	3775655	3775660		0.330275
NC_000913	3775660	3775665		0.288066
NC_000913	3775665	3775670		0.308723
NC_000913	3775670	3775675		0.358597
NC_000913	3775675	3775680		0.330566
NC_000913	3775680	3775685		0.388311
NC_000913	3775685	3775690		0.417869
NC_000913	3775690	3775695		0.408787
NC_000913	3775695	3775700		0.362286
NC_000913	3775700	3775705		0.344883
NC_000913	3775705	3775710		0.307898
NC_000913	3775710	3775715		0.278762
NC_000913	3775715	3775720		0.178732
NC_000913	3775720	3775725		0.181497
NC_000913	3775725	3775730		0.165084
NC_000913	3775730	3775735		0.150928
NC_000913	3775735	3775740		0.151326
NC_000913	3775740	3775745		0.162265
NC_000913	3775745	3775750		0.186010
NC_000913	3775750	3775755		0.137395
NC_000913	3775755	3775760		0.142113
NC_000913	3775760	3775765		0.129111
NC_000913	3775765	3775770		0.094250
NC_000913	3775770	3775775		0.187187
NC_000913	3775775	3775780		0.209443
NC_000913	3775780	3775785		0.436712
NC_000913	3775785	3775790		0.494707
NC_000913	3775790	3775795		0.561202
NC_000913	3775795	3775800		0.302581
NC_000913	3775800	3775805		0.392964
NC_000913	3775805	3775810		0.361270
NC_000913	3775810	3775815		0.190835
NC_000913	3775815	3775820		0.154736
NC_000913	3775820	3775825		0.173027
NC_000913	3775825	3775830		0.192180
NC_000913	3775830	3775835		0.216879
NC_000913	3775835	3775840		0.272857
NC_000913	3775840	3775845		0.238385
NC_000913	3775845	3775850		0.210322
NC_000913	3775850	3775855		0.182917
NC_000913	3775855	3775860		0.284205
NC_000913	3775860	3775865		0.212620
NC_000913	3775865	3775870		0.178590
NC_000913	3775870	3775875		0.162185
NC_000913	3775875	3775880		0.097059
NC_000913	3775880	3775885		0.153746
NC_000913	3775885	3775890		0.156251
NC_000913	3775890	3775895		0.172705
NC_000913	3775895	3775900		0.213929
NC_000913	3775900	3775905		0.100504
NC_000913	3775905	3775910		0.084996
NC_000913	3775910	3775915		0.085342
NC_000913	3775915	3775920		0.073101
NC_000913	3775920	3775925		0.077406
NC_000913	3775925	3775930		0.063457
NC_000913	3775930	3775935		0.096446
NC_000913	3775935	3775940		0.078174
NC_000913	3775940	3775945		0.089019
NC_000913	3775945	3775950		0.096281
NC_000913	3775950	3775955		0.093949
NC_000913	3775955	3775960		0.072241
NC_000913	3775960	3775965		0.067351
NC_000913	3775965	3775970		0.071056
NC_000913	3775970	3775975		0.086029
NC_000913	3775975	3775980		0.120203
NC_000913	3775980	3775985		0.115985
NC_000913	3775985	3775990		0.104140
NC_000913	3775990	3775995		0.098306
NC_000913	3775995	3776000		0.052547
NC_000913	3776000	3776005		0.050126
NC_000913	3776005	3776010		0.040764
NC_000913	3776010	3776015		0.030770
NC_000913	3776015	3776020		0.029519
NC_000913	3776020	3776025		0.031487
NC_000913	3776025	3776030		0.034598
NC_000913	3776030	3776035		0.033642
NC_000913	3776035	3776040		0.066333
NC_000913	3776040	3776045		0.124371
NC_000913	3776045	3776050		0.182807
NC_000913	3776050	3776055		0.254371
NC_000913	3776055	3776060		0.465966
NC_000913	3776060	3776065		0.720102
NC_000913	3776065	3776070		0.806299
NC_000913	3776070	3776075		0.792683
NC_000913	3776075	3776080		0.737137
NC_000913	3776080	3776085		0.639185
NC_000913	3776085	3776090		0.571554
NC_000913	3776090	3776095		0.556091
NC_000913	3776095	3776100		0.260740
NC_000913	3776100	3776105		0.262609
NC_000913	3776105	3776110		0.164361
NC_000913	3776110	3776115		0.143132
NC_000913	3776115	3776120		0.119695
NC_000913	3776120	3776125		0.116917
NC_000913	3776125	3776130		0.237805
NC_000913	3776130	3776135		0.228398
NC_000913	3776135	3776140		0.247681
NC_000913	3776140	3776145		0.330250
NC_000913	3776145	3776150		0.357283
NC_000913	3776150	3776155		0.284904
NC_000913	3776155	3776160		0.503114
NC_000913	3776160	3776165		0.587214
NC_000913	3776165	3776170		0.608100
NC_000913	3776170	3776175		0.645412
NC_000913	3776175	3776180		0.538691
NC_000913	3776180	3776185		0.517392
NC_000913	3776185	3776190		0.435568
NC_000913	3776190	3776195		0.338038
NC_000913	3776195	3776200		0.297894
NC_000913	3776200	3776205		0.121622
NC_000913	3776205	3776210		0.062832
NC_000913	3776210	3776215		0.059370
NC_000913	3776215	3776220		0.038687
NC_000913	3776220	3776225		0.037980
NC_000913	3776225	3776230		0.030952
NC_000913	3776230	3776235		0.036989
NC_000913	3776235	3776240		0.060107
NC_000913	3776240	3776245		0.066230
NC_000913	3776245	3776250		0.080723
NC_000913	3776250	3776255		0.146923
NC_000913	3776255	3776260		0.204826
NC_000913	3776260	3776265		0.464382
NC_000913	3776265	3776270		0.447850
NC_000913	3776270	3776275		0.340735
NC_000913	3776275	3776280		0.267388
NC_000913	3776280	3776285		0.264809
NC_000913	3776285	3776290		0.213351
NC_000913	3776290	3776295		0.208557
NC_000913	3776295	3776300		0.251251
NC_000913	3776300	3776305		0.242589
NC_000913	3776305	3776310		0.127584
NC_000913	3776310	3776315		0.116792
NC_000913	3776315	3776320		0.123463
NC_000913	3776320	3776325		0.077517
NC_000913	3776325	3776330		0.142853
NC_000913	3776330	3776335		0.186509
NC_000913	3776335	3776340		0.181156
NC_000913	3776340	3776345		0.224467
NC_000913	3776345	3776350		0.279551
NC_000913	3776350	3776355		0.055829
NC_000913	3776355	3776360		0.058219
NC_000913	3776360	3776365		0.048044
NC_000913	3776365	3776370		0.023562
NC_000913	3776370	3776375		0.027219
NC_000913	3776375	3776380		0.019854
NC_000913	3776380	3776385		0.012489
NC_000913	3776385	3776390		0.003848
NC_000913	3776390	3776395		0.002517
NC_000913	3776395	3776400		0.001793
NC_000913	3776400	3776405		0.001955
NC_000913	3776405	3776410		0.001940
NC_000913	3776410	3776415		0.001755
NC_000913	3776415	3776420		0.002667
NC_000913	3776420	3776425		0.002801
NC_000913	3776425	3776430		0.003022
NC_000913	3776430	3776435		0.005173
NC_000913	3776435	3776440		0.007846
NC_000913	3776440	3776445		0.011994
NC_000913	3776445	3776450		0.017737
NC_000913	3776450	3776455		0.011277
NC_000913	3776455	3776460		0.018952
NC_000913	3776460	3776465		0.040712
NC_000913	3776465	3776470		0.073947
NC_000913	3776470	3776475		0.077316
NC_000913	3776475	3776480		0.185460
NC_000913	3776480	3776485		0.262945
NC_000913	3776485	3776490		0.394678
NC_000913	3776490	3776495		0.397736
NC_000913	3776495	3776500		0.401372
NC_000913	3776500	3776505		0.178110
NC_000913	3776505	3776510		0.049333
NC_000913	3776510	3776515		0.030425
NC_000913	3776515	3776520		0.050000
NC_000913	3776520	3776525		0.065967
NC_000913	3776525	3776530		0.077321
NC_000913	3776530	3776535		0.039120
NC_000913	3776535	3776540		0.174819
NC_000913	3776540	3776545		0.124823
NC_000913	3776545	3776550		0.133471
NC_000913	3776550	3776555		0.136261
NC_000913	3776555	3776560		0.127685
NC_000913	3776560	3776565		0.077982
NC_000913	3776565	3776570		0.172385
NC_000913	3776570	3776575		0.173053
NC_000913	3776575	3776580		0.177517
NC_000913	3776580	3776585		0.165379
NC_000913	3776585	3776590		0.084194
NC_000913	3776590	3776595		0.100133
NC_000913	3776595	3776600		0.071876
NC_000913	3776600	3776605		0.012933
NC_000913	3776605	3776610		0.009579
NC_000913	3776610	3776615		0.006693
NC_000913	3776615	3776620		0.010555
NC_000913	3776620	3776625		0.010046
NC_000913	3776625	3776630		0.009934
NC_000913	3776630	3776635		0.009326
NC_000913	3776635	3776640		0.013004
NC_000913	3776640	3776645		0.014454
NC_000913	3776645	3776650		0.021480
NC_000913	3776650	3776655		0.049061
NC_000913	3776655	3776660		0.049131
NC_000913	3776660	3776665		0.044253
NC_000913	3776665	3776670		0.014522
NC_000913	3776670	3776675		0.004394
NC_000913	3776675	3776680		0.004787
NC_000913	3776680	3776685		0.004430
NC_000913	3776685	3776690		0.007818
NC_000913	3776690	3776695		0.031525
NC_000913	3776695	3776700		0.134365
NC_000913	3776700	3776705		0.158544
NC_000913	3776705	3776710		0.187701
NC_000913	3776710	3776715		0.225854
NC_000913	3776715	3776720		0.233348
NC_000913	3776720	3776725		0.313246
NC_000913	3776725	3776730		0.360175
NC_000913	3776730	3776735		0.374844
NC_000913	3776735	3776740		0.420661
NC_000913	3776740	3776745		0.467646
NC_000913	3776745	3776750		0.590951
NC_000913	3776750	3776755		0.695799
NC_000913	3776755	3776760		0.797010
NC_000913	3776760	3776765		0.785091
NC_000913	3776765	3776770		0.640620
NC_000913	3776770	3776775		0.465944
NC_000913	3776775	3776780		0.469886
NC_000913	3776780	3776785		0.282288
NC_000913	3776785	3776790		0.338169
NC_000913	3776790	3776795		0.384633
NC_000913	3776795	3776800		0.338948
NC_000913	3776800	3776805		0.315073
NC_000913	3776805	3776810		0.326622
NC_000913	3776810	3776815		0.334365
NC_000913	3776815	3776820		0.298176
NC_000913	3776820	3776825		0.309930
NC_000913	3776825	3776830		0.309138
NC_000913	3776830	3776835		0.423577
NC_000913	3776835	3776840		0.438083
NC_000913	3776840	3776845		0.527064
NC_000913	3776845	3776850		0.301334
NC_000913	3776850	3776855		0.468853
NC_000913	3776855	3776860		0.559293
NC_000913	3776860	3776865		0.641452
NC_000913	3776865	3776870		0.520886
NC_000913	3776870	3776875		0.579421
NC_000913	3776875	3776880		0.480818
NC_000913	3776880	3776885		0.327518
NC_000913	3776885	3776890		0.331800
NC_000913	3776890	3776895		0.365755
NC_000913	3776895	3776900		0.353720
NC_000913	3776900	3776905		0.324659
NC_000913	3776905	3776910		0.338231
NC_000913	3776910	3776915		0.454373
NC_000913	3776915	3776920		0.158872
NC_000913	3776920	3776925		0.149822
NC_000913	3776925	3776930		0.124968
NC_000913	3776930	3776935		0.151753
NC_000913	3776935	3776940		0.163919
NC_000913	3776940	3776945		0.271854
NC_000913	3776945	3776950		0.249507
NC_000913	3776950	3776955		0.331552
NC_000913	3776955	3776960		0.271765
NC_000913	3776960	3776965		0.234179
NC_000913	3776965	3776970		0.175886
NC_000913	3776970	3776975		0.149954
NC_000913	3776975	3776980		0.147885
NC_000913	3776980	3776985		0.126142
NC_000913	3776985	3776990		0.137243
NC_000913	3776990	3776995		0.123234
NC_000913	3776995	3777000		0.266038
NC_000913	3777000	3777005		0.247990
NC_000913	3777005	3777010		0.257693
NC_000913	3777010	3777015		0.172585
NC_000913	3777015	3777020		0.092104
NC_000913	3777020	3777025		0.077042
NC_000913	3777025	3777030		0.031259
NC_000913	3777030	3777035		0.129381
NC_000913	3777035	3777040		0.107763
NC_000913	3777040	3777045		0.217092
NC_000913	3777045	3777050		0.255192
NC_000913	3777050	3777055		0.389764
NC_000913	3777055	3777060		0.594156
NC_000913	3777060	3777065		0.491136
NC_000913	3777065	3777070		0.477506
NC_000913	3777070	3777075		0.410627
NC_000913	3777075	3777080		0.377462
NC_000913	3777080	3777085		0.438832
NC_000913	3777085	3777090		0.470534
NC_000913	3777090	3777095		0.441744
NC_000913	3777095	3777100		0.477078
NC_000913	3777100	3777105		0.835345
NC_000913	3777105	3777110		0.901992
NC_000913	3777110	3777115		0.908123
NC_000913	3777115	3777120		1.330426
NC_000913	3777120	3777125		1.946700
NC_000913	3777125	3777130		2.065990
NC_000913	3777130	3777135		1.849517
NC_000913	3777135	3777140		2.043472
NC_000913	3777140	3777145		1.538585
NC_000913	3777145	3777150		1.601449
NC_000913	3777150	3777155		1.641540
NC_000913	3777155	3777160		1.187470
NC_000913	3777160	3777165		0.975482
NC_000913	3777165	3777170		0.893868
NC_000913	3777170	3777175		0.684255
NC_000913	3777175	3777180		0.648894
NC_000913	3777180	3777185		0.615970
NC_000913	3777185	3777190		0.557045
NC_000913	3777190	3777195		0.665310
NC_000913	3777195	3777200		0.765742
NC_000913	3777200	3777205		1.030983
NC_000913	3777205	3777210		1.068145
NC_000913	3777210	3777215		1.262012
NC_000913	3777215	3777220		1.357192
NC_000913	3777220	3777225		1.320690
NC_000913	3777225	3777230		1.677688
NC_000913	3777230	3777235		1.892974
NC_000913	3777235	3777240		2.661226
NC_000913	3777240	3777245		4.192253
NC_000913	3777245	3777250		4.886940
NC_000913	3777250	3777255		4.997251
NC_000913	3777255	3777260		4.377342
NC_000913	3777260	3777265		4.118990
NC_000913	3777265	3777270		3.533773
NC_000913	3777270	3777275		2.579867
NC_000913	3777275	3777280		2.170444
NC_000913	3777280	3777285		2.002083
NC_000913	3777285	3777290		1.800379
NC_000913	3777290	3777295		1.729872
NC_000913	3777295	3777300		1.572514
NC_000913	3777300	3777305		1.855122
NC_000913	3777305	3777310		1.836602
NC_000913	3777310	3777315		1.634714
NC_000913	3777315	3777320		1.352744
NC_000913	3777320	3777325		1.297577
NC_000913	3777325	3777330		1.353430
NC_000913	3777330	3777335		1.242715
NC_000913	3777335	3777340		1.048628
NC_000913	3777340	3777345		0.971110
NC_000913	3777345	3777350		0.751482
NC_000913	3777350	3777355		0.401195
NC_000913	3777355	3777360		0.404750
NC_000913	3777360	3777365		0.409730
NC_000913	3777365	3777370		0.354384
NC_000913	3777370	3777375		0.074177
NC_000913	3777375	3777380		0.058916
NC_000913	3777380	3777385		0.062842
NC_000913	3777385	3777390		0.061330
NC_000913	3777390	3777395		0.066039
NC_000913	3777395	3777400		0.049210
NC_000913	3777400	3777405		0.052594
NC_000913	3777405	3777410		0.042457
NC_000913	3777410	3777415		0.063679
NC_000913	3777415	3777420		0.081373
NC_000913	3777420	3777425		0.109741
NC_000913	3777425	3777430		0.132912
NC_000913	3777430	3777435		0.132204
NC_000913	3777435	3777440		0.145645
NC_000913	3777440	3777445		0.169218
NC_000913	3777445	3777450		0.193657
NC_000913	3777450	3777455		0.250257
NC_000913	3777455	3777460		0.272084
NC_000913	3777460	3777465		0.264401
NC_000913	3777465	3777470		0.235572
NC_000913	3777470	3777475		0.230235
NC_000913	3777475	3777480		0.232850
NC_000913	3777480	3777485		0.292298
NC_000913	3777485	3777490		0.261970
NC_000913	3777490	3777495		0.400705
NC_000913	3777495	3777500		0.321278
NC_000913	3777500	3777505		0.467916
NC_000913	3777505	3777510		0.445644
NC_000913	3777510	3777515		0.352507
NC_000913	3777515	3777520		0.312169
NC_000913	3777520	3777525		0.210093
NC_000913	3777525	3777530		0.210930
NC_000913	3777530	3777535		0.221337
NC_000913	3777535	3777540		0.255035
NC_000913	3777540	3777545		0.253398
NC_000913	3777545	3777550		0.618879
NC_000913	3777550	3777555		0.644909
NC_000913	3777555	3777560		0.690920
NC_000913	3777560	3777565		0.687552
NC_000913	3777565	3777570		0.679225
NC_000913	3777570	3777575		0.380050
NC_000913	3777575	3777580		0.251171
NC_000913	3777580	3777585		0.180860
NC_000913	3777585	3777590		0.175779
NC_000913	3777590	3777595		0.202422
NC_000913	3777595	3777600		0.204744
NC_000913	3777600	3777605		0.196152
NC_000913	3777605	3777610		0.253012
NC_000913	3777610	3777615		0.379097
NC_000913	3777615	3777620		0.332516
NC_000913	3777620	3777625		0.211736
NC_000913	3777625	3777630		0.241077
NC_000913	3777630	3777635		0.250137
NC_000913	3777635	3777640		0.257852
NC_000913	3777640	3777645		0.238973
NC_000913	3777645	3777650		0.238798
NC_000913	3777650	3777655		0.421445
NC_000913	3777655	3777660		0.470644
NC_000913	3777660	3777665		0.482310
NC_000913	3777665	3777670		0.496238
NC_000913	3777670	3777675		0.825599
NC_000913	3777675	3777680		0.598158
NC_000913	3777680	3777685		0.235844
NC_000913	3777685	3777690		0.213292
NC_000913	3777690	3777695		0.217915
NC_000913	3777695	3777700		0.217421
NC_000913	3777700	3777705		0.117958
NC_000913	3777705	3777710		0.132114
NC_000913	3777710	3777715		0.143381
NC_000913	3777715	3777720		0.207959
NC_000913	3777720	3777725		0.137410
NC_000913	3777725	3777730		0.216066
NC_000913	3777730	3777735		0.126643
NC_000913	3777735	3777740		0.148904
NC_000913	3777740	3777745		0.180733
NC_000913	3777745	3777750		0.170675
NC_000913	3777750	3777755		0.147529
NC_000913	3777755	3777760		0.121666
NC_000913	3777760	3777765		0.172908
NC_000913	3777765	3777770		0.203848
NC_000913	3777770	3777775		0.282231
NC_000913	3777775	3777780		0.224110
NC_000913	3777780	3777785		0.194507
NC_000913	3777785	3777790		0.127952
NC_000913	3777790	3777795		0.144080
NC_000913	3777795	3777800		0.147655
NC_000913	3777800	3777805		0.144015
NC_000913	3777805	3777810		0.172319
NC_000913	3777810	3777815		0.178085
NC_000913	3777815	3777820		0.247032
NC_000913	3777820	3777825		0.305692
NC_000913	3777825	3777830		0.291028
NC_000913	3777830	3777835		0.360666
NC_000913	3777835	3777840		0.374702
NC_000913	3777840	3777845		0.362072
NC_000913	3777845	3777850		0.330162
NC_000913	3777850	3777855		0.287093
NC_000913	3777855	3777860		0.190656
NC_000913	3777860	3777865		0.180221
NC_000913	3777865	3777870		0.213172
NC_000913	3777870	3777875		0.225095
NC_000913	3777875	3777880		0.214566
NC_000913	3777880	3777885		0.284801
NC_000913	3777885	3777890		0.290307
NC_000913	3777890	3777895		0.325470
NC_000913	3777895	3777900		0.292490
NC_000913	3777900	3777905		0.304706
NC_000913	3777905	3777910		0.259050
NC_000913	3777910	3777915		0.239284
NC_000913	3777915	3777920		0.260546
NC_000913	3777920	3777925		0.518653
NC_000913	3777925	3777930		0.575642
NC_000913	3777930	3777935		0.537633
NC_000913	3777935	3777940		0.540722
NC_000913	3777940	3777945		0.574667
NC_000913	3777945	3777950		0.451111
NC_000913	3777950	3777955		0.565201
NC_000913	3777955	3777960		0.452729
NC_000913	3777960	3777965		0.449587
NC_000913	3777965	3777970		0.406406
NC_000913	3777970	3777975		0.346627
NC_000913	3777975	3777980		0.152209
NC_000913	3777980	3777985		0.139844
NC_000913	3777985	3777990		0.153551
NC_000913	3777990	3777995		0.159162
NC_000913	3777995	3778000		0.206999
NC_000913	3778000	3778005		0.543412
NC_000913	3778005	3778010		0.695369
NC_000913	3778010	3778015		1.015044
NC_000913	3778015	3778020		0.866930
NC_000913	3778020	3778025		1.031230
NC_000913	3778025	3778030		0.850250
NC_000913	3778030	3778035		0.604526
NC_000913	3778035	3778040		0.484422
NC_000913	3778040	3778045		0.390849
NC_000913	3778045	3778050		0.399805
NC_000913	3778050	3778055		0.380362
NC_000913	3778055	3778060		0.305976
NC_000913	3778060	3778065		0.296864
NC_000913	3778065	3778070		0.352715
NC_000913	3778070	3778075		0.426467
NC_000913	3778075	3778080		0.442132
NC_000913	3778080	3778085		0.416601
NC_000913	3778085	3778090		0.374617
NC_000913	3778090	3778095		0.390757
NC_000913	3778095	3778100		0.496366
NC_000913	3778100	3778105		0.569570
NC_000913	3778105	3778110		0.567431
NC_000913	3778110	3778115		0.467200
NC_000913	3778115	3778120		0.458098
NC_000913	3778120	3778125		0.347146
NC_000913	3778125	3778130		0.231032
NC_000913	3778130	3778135		0.164873
NC_000913	3778135	3778140		0.153271
NC_000913	3778140	3778145		0.138375
NC_000913	3778145	3778150		0.132432
NC_000913	3778150	3778155		0.127434
NC_000913	3778155	3778160		0.186166
NC_000913	3778160	3778165		0.151070
NC_000913	3778165	3778170		0.144669
NC_000913	3778170	3778175		0.146392
NC_000913	3778175	3778180		0.160633
NC_000913	3778180	3778185		0.154243
NC_000913	3778185	3778190		0.132176
NC_000913	3778190	3778195		0.138251
NC_000913	3778195	3778200		0.107780
NC_000913	3778200	3778205		0.140840
NC_000913	3778205	3778210		0.129599
NC_000913	3778210	3778215		0.160489
NC_000913	3778215	3778220		0.166956
NC_000913	3778220	3778225		0.491283
NC_000913	3778225	3778230		0.456436
NC_000913	3778230	3778235		0.650458
NC_000913	3778235	3778240		0.941725
NC_000913	3778240	3778245		0.986800
NC_000913	3778245	3778250		0.916471
NC_000913	3778250	3778255		0.746297
NC_000913	3778255	3778260		0.475283
NC_000913	3778260	3778265		0.351782
NC_000913	3778265	3778270		0.385819
NC_000913	3778270	3778275		0.453150
NC_000913	3778275	3778280		0.440487
NC_000913	3778280	3778285		0.513702
NC_000913	3778285	3778290		0.488523
NC_000913	3778290	3778295		0.578583
NC_000913	3778295	3778300		0.800110
NC_000913	3778300	3778305		0.665250
NC_000913	3778305	3778310		0.643435
NC_000913	3778310	3778315		0.652401
NC_000913	3778315	3778320		0.624237
NC_000913	3778320	3778325		0.478670
NC_000913	3778325	3778330		0.343031
NC_000913	3778330	3778335		0.332452
NC_000913	3778335	3778340		0.322207
NC_000913	3778340	3778345		0.437613
NC_000913	3778345	3778350		0.388373
NC_000913	3778350	3778355		0.477887
NC_000913	3778355	3778360		0.486976
NC_000913	3778360	3778365		0.418041
NC_000913	3778365	3778370		0.301897
NC_000913	3778370	3778375		0.269005
NC_000913	3778375	3778380		0.211289
NC_000913	3778380	3778385		0.200292
NC_000913	3778385	3778390		0.211990
NC_000913	3778390	3778395		0.231988
NC_000913	3778395	3778400		0.136959
NC_000913	3778400	3778405		0.107733
NC_000913	3778405	3778410		0.106771
NC_000913	3778410	3778415		0.237197
NC_000913	3778415	3778420		0.248191
NC_000913	3778420	3778425		0.209749
NC_000913	3778425	3778430		0.195401
NC_000913	3778430	3778435		0.171057
NC_000913	3778435	3778440		0.142484
NC_000913	3778440	3778445		0.204892
NC_000913	3778445	3778450		0.193107
NC_000913	3778450	3778455		0.180933
NC_000913	3778455	3778460		0.202346
NC_000913	3778460	3778465		0.180856
NC_000913	3778465	3778470		0.173359
NC_000913	3778470	3778475		0.172573
NC_000913	3778475	3778480		0.205573
NC_000913	3778480	3778485		0.191990
NC_000913	3778485	3778490		0.203645
NC_000913	3778490	3778495		0.189629
NC_000913	3778495	3778500		0.301133
NC_000913	3778500	3778505		0.119740
NC_000913	3778505	3778510		0.129252
NC_000913	3778510	3778515		0.130636
NC_000913	3778515	3778520		0.146995
NC_000913	3778520	3778525		0.159599
NC_000913	3778525	3778530		0.138659
NC_000913	3778530	3778535		0.168825
NC_000913	3778535	3778540		0.223354
NC_000913	3778540	3778545		0.230129
NC_000913	3778545	3778550		0.226714
NC_000913	3778550	3778555		0.348927
NC_000913	3778555	3778560		0.432941
NC_000913	3778560	3778565		0.422635
NC_000913	3778565	3778570		0.487372
NC_000913	3778570	3778575		0.416158
NC_000913	3778575	3778580		0.374081
NC_000913	3778580	3778585		0.334421
NC_000913	3778585	3778590		0.483798
NC_000913	3778590	3778595		0.480658
NC_000913	3778595	3778600		0.381563
NC_000913	3778600	3778605		0.366172
NC_000913	3778605	3778610		0.456748
NC_000913	3778610	3778615		0.484608
NC_000913	3778615	3778620		0.502057
NC_000913	3778620	3778625		0.515746
NC_000913	3778625	3778630		0.654900
NC_000913	3778630	3778635		0.600849
NC_000913	3778635	3778640		0.561783
NC_000913	3778640	3778645		0.566942
NC_000913	3778645	3778650		0.531943
NC_000913	3778650	3778655		0.513338
NC_000913	3778655	3778660		0.325835
NC_000913	3778660	3778665		0.180937
NC_000913	3778665	3778670		0.122175
NC_000913	3778670	3778675		0.162497
NC_000913	3778675	3778680		0.145321
NC_000913	3778680	3778685		0.168490
NC_000913	3778685	3778690		0.064118
NC_000913	3778690	3778695		0.112695
NC_000913	3778695	3778700		0.121824
NC_000913	3778700	3778705		0.126718
NC_000913	3778705	3778710		0.128727
NC_000913	3778710	3778715		0.131543
NC_000913	3778715	3778720		0.253578
NC_000913	3778720	3778725		0.712211
NC_000913	3778725	3778730		0.577313
NC_000913	3778730	3778735		0.509963
NC_000913	3778735	3778740		0.280098
NC_000913	3778740	3778745		0.237814
NC_000913	3778745	3778750		0.223035
NC_000913	3778750	3778755		0.195482
NC_000913	3778755	3778760		0.167938
NC_000913	3778760	3778765		0.238836
NC_000913	3778765	3778770		0.327364
NC_000913	3778770	3778775		0.334144
NC_000913	3778775	3778780		0.342191
NC_000913	3778780	3778785		0.433040
NC_000913	3778785	3778790		0.435578
NC_000913	3778790	3778795		0.397681
NC_000913	3778795	3778800		0.422549
NC_000913	3778800	3778805		0.407481
NC_000913	3778805	3778810		0.411883
NC_000913	3778810	3778815		0.449595
NC_000913	3778815	3778820		0.439375
NC_000913	3778820	3778825		0.530249
NC_000913	3778825	3778830		0.737515
NC_000913	3778830	3778835		0.727308
NC_000913	3778835	3778840		0.635568
NC_000913	3778840	3778845		0.628564
NC_000913	3778845	3778850		0.486916
NC_000913	3778850	3778855		0.361318
NC_000913	3778855	3778860		0.340921
NC_000913	3778860	3778865		0.293899
NC_000913	3778865	3778870		0.224688
NC_000913	3778870	3778875		0.287458
NC_000913	3778875	3778880		0.219262
NC_000913	3778880	3778885		0.234813
NC_000913	3778885	3778890		0.232357
NC_000913	3778890	3778895		0.315321
NC_000913	3778895	3778900		0.333629
NC_000913	3778900	3778905		0.294268
NC_000913	3778905	3778910		0.376062
NC_000913	3778910	3778915		0.298382
NC_000913	3778915	3778920		0.277846
NC_000913	3778920	3778925		0.182817
NC_000913	3778925	3778930		0.158019
NC_000913	3778930	3778935		0.147405
NC_000913	3778935	3778940		0.162238
NC_000913	3778940	3778945		0.176470
NC_000913	3778945	3778950		0.267271
NC_000913	3778950	3778955		0.273567
NC_000913	3778955	3778960		0.365078
NC_000913	3778960	3778965		0.600198
NC_000913	3778965	3778970		0.846610
NC_000913	3778970	3778975		0.952355
NC_000913	3778975	3778980		0.788760
NC_000913	3778980	3778985		0.992163
NC_000913	3778985	3778990		1.111355
NC_000913	3778990	3778995		1.097348
NC_000913	3778995	3779000		1.165305
NC_000913	3779000	3779005		0.884789
NC_000913	3779005	3779010		0.890847
NC_000913	3779010	3779015		1.073125
NC_000913	3779015	3779020		1.009792
NC_000913	3779020	3779025		1.086701
NC_000913	3779025	3779030		1.090712
NC_000913	3779030	3779035		0.865949
NC_000913	3779035	3779040		0.881555
NC_000913	3779040	3779045		0.919718
NC_000913	3779045	3779050		0.422078
NC_000913	3779050	3779055		0.403210
NC_000913	3779055	3779060		0.141787
NC_000913	3779060	3779065		0.181862
NC_000913	3779065	3779070		0.075322
NC_000913	3779070	3779075		0.057441
NC_000913	3779075	3779080		0.053336
NC_000913	3779080	3779085		0.033122
NC_000913	3779085	3779090		0.028962
NC_000913	3779090	3779095		0.022364
NC_000913	3779095	3779100		0.046393
NC_000913	3779100	3779105		0.055457
NC_000913	3779105	3779110		0.052769
NC_000913	3779110	3779115		0.091706
NC_000913	3779115	3779120		0.047871
NC_000913	3779120	3779125		0.032595
NC_000913	3779125	3779130		0.033722
NC_000913	3779130	3779135		0.021349
NC_000913	3779135	3779140		0.019007
NC_000913	3779140	3779145		0.017313
NC_000913	3779145	3779150		0.012489
NC_000913	3779150	3779155		0.014278
NC_000913	3779155	3779160		0.014701
NC_000913	3779160	3779165		0.017125
NC_000913	3779165	3779170		0.026975
NC_000913	3779170	3779175		0.044098
NC_000913	3779175	3779180		0.098067
NC_000913	3779180	3779185		0.194813
NC_000913	3779185	3779190		0.306212
NC_000913	3779190	3779195		0.471871
NC_000913	3779195	3779200		0.513195
NC_000913	3779200	3779205		0.451534
NC_000913	3779205	3779210		0.482157
NC_000913	3779210	3779215		0.502042
NC_000913	3779215	3779220		0.567978
NC_000913	3779220	3779225		0.595853
NC_000913	3779225	3779230		0.422348
NC_000913	3779230	3779235		0.321912
NC_000913	3779235	3779240		0.267547
NC_000913	3779240	3779245		0.215957
NC_000913	3779245	3779250		0.204240
NC_000913	3779250	3779255		0.193632
NC_000913	3779255	3779260		0.195975
NC_000913	3779260	3779265		0.236333
NC_000913	3779265	3779270		0.262709
NC_000913	3779270	3779275		0.164093
NC_000913	3779275	3779280		0.134918
NC_000913	3779280	3779285		0.084436
NC_000913	3779285	3779290		0.054894
NC_000913	3779290	3779295		0.040443
NC_000913	3779295	3779300		0.029656
NC_000913	3779300	3779305		0.043025
NC_000913	3779305	3779310		0.049286
NC_000913	3779310	3779315		0.036834
NC_000913	3779315	3779320		0.080250
NC_000913	3779320	3779325		0.086268
NC_000913	3779325	3779330		0.131478
NC_000913	3779330	3779335		0.183446
NC_000913	3779335	3779340		0.191451
NC_000913	3779340	3779345		0.290275
NC_000913	3779345	3779350		0.180703
NC_000913	3779350	3779355		0.298002
NC_000913	3779355	3779360		0.247004
NC_000913	3779360	3779365		0.173607
NC_000913	3779365	3779370		0.186836
NC_000913	3779370	3779375		0.167657
NC_000913	3779375	3779380		0.148116
NC_000913	3779380	3779385		0.142204
NC_000913	3779385	3779390		0.150656
NC_000913	3779390	3779395		0.179411
NC_000913	3779395	3779400		0.158229
NC_000913	3779400	3779405		0.168315
NC_000913	3779405	3779410		0.168029
NC_000913	3779410	3779415		0.175054
NC_000913	3779415	3779420		0.203126
NC_000913	3779420	3779425		0.216495
NC_000913	3779425	3779430		0.172379
NC_000913	3779430	3779435		0.108828
NC_000913	3779435	3779440		0.121168
NC_000913	3779440	3779445		0.072352
NC_000913	3779445	3779450		0.068436
NC_000913	3779450	3779455		0.053357
NC_000913	3779455	3779460		0.067528
NC_000913	3779460	3779465		0.041539
NC_000913	3779465	3779470		0.062088
NC_000913	3779470	3779475		0.076628
NC_000913	3779475	3779480		0.118098
NC_000913	3779480	3779485		0.032710
NC_000913	3779485	3779490		0.043521
NC_000913	3779490	3779495		0.044273
NC_000913	3779495	3779500		0.081312
NC_000913	3779500	3779505		0.063860
NC_000913	3779505	3779510		0.089475
NC_000913	3779510	3779515		0.160673
NC_000913	3779515	3779520		0.416835
NC_000913	3779520	3779525		0.453615
NC_000913	3779525	3779530		0.428799
NC_000913	3779530	3779535		0.458557
NC_000913	3779535	3779540		0.163275
NC_000913	3779540	3779545		0.116578
NC_000913	3779545	3779550		0.096772
NC_000913	3779550	3779555		0.104463
NC_000913	3779555	3779560		0.120083
NC_000913	3779560	3779565		0.099226
NC_000913	3779565	3779570		0.096124
NC_000913	3779570	3779575		0.362432
NC_000913	3779575	3779580		0.259069
NC_000913	3779580	3779585		0.366214
NC_000913	3779585	3779590		0.352294
NC_000913	3779590	3779595		0.284422
NC_000913	3779595	3779600		0.407863
NC_000913	3779600	3779605		0.350824
NC_000913	3779605	3779610		0.190566
NC_000913	3779610	3779615		0.134591
NC_000913	3779615	3779620		0.111349
NC_000913	3779620	3779625		0.129161
NC_000913	3779625	3779630		0.100508
NC_000913	3779630	3779635		0.074413
NC_000913	3779635	3779640		0.120685
NC_000913	3779640	3779645		0.106794
NC_000913	3779645	3779650		0.230723
NC_000913	3779650	3779655		0.257214
NC_000913	3779655	3779660		0.321578
NC_000913	3779660	3779665		0.327779
NC_000913	3779665	3779670		0.219218
NC_000913	3779670	3779675		0.215398
NC_000913	3779675	3779680		0.163091
NC_000913	3779680	3779685		0.119296
NC_000913	3779685	3779690		0.122462
NC_000913	3779690	3779695		0.087711
NC_000913	3779695	3779700		0.098782
NC_000913	3779700	3779705		0.115455
NC_000913	3779705	3779710		0.194303
NC_000913	3779710	3779715		0.194805
NC_000913	3779715	3779720		0.229034
NC_000913	3779720	3779725		0.193865
NC_000913	3779725	3779730		0.064926
NC_000913	3779730	3779735		0.106047
NC_000913	3779735	3779740		0.110162
NC_000913	3779740	3779745		0.166135
NC_000913	3779745	3779750		0.226540
NC_000913	3779750	3779755		0.357464
NC_000913	3779755	3779760		0.425042
NC_000913	3779760	3779765		0.373517
NC_000913	3779765	3779770		0.351322
NC_000913	3779770	3779775		0.346637
NC_000913	3779775	3779780		0.360599
NC_000913	3779780	3779785		0.314811
NC_000913	3779785	3779790		0.289952
NC_000913	3779790	3779795		0.328290
NC_000913	3779795	3779800		0.342258
NC_000913	3779800	3779805		0.599375
NC_000913	3779805	3779810		0.592763
NC_000913	3779810	3779815		0.502857
NC_000913	3779815	3779820		0.404386
NC_000913	3779820	3779825		0.357532
NC_000913	3779825	3779830		0.320321
NC_000913	3779830	3779835		0.171667
NC_000913	3779835	3779840		0.087579
NC_000913	3779840	3779845		0.176352
NC_000913	3779845	3779850		0.191284
NC_000913	3779850	3779855		0.147198
NC_000913	3779855	3779860		0.177558
NC_000913	3779860	3779865		0.167821
NC_000913	3779865	3779870		0.174832
NC_000913	3779870	3779875		0.224032
NC_000913	3779875	3779880		0.283316
NC_000913	3779880	3779885		0.344849
NC_000913	3779885	3779890		0.398395
NC_000913	3779890	3779895		0.442726
NC_000913	3779895	3779900		0.588405
NC_000913	3779900	3779905		1.590006
NC_000913	3779905	3779910		1.686149
NC_000913	3779910	3779915		1.378754
NC_000913	3779915	3779920		1.036460
NC_000913	3779920	3779925		0.534450
NC_000913	3779925	3779930		0.224097
NC_000913	3779930	3779935		0.239646
NC_000913	3779935	3779940		0.251387
NC_000913	3779940	3779945		0.259841
NC_000913	3779945	3779950		0.219174
NC_000913	3779950	3779955		0.199102
NC_000913	3779955	3779960		0.221466
NC_000913	3779960	3779965		0.305308
NC_000913	3779965	3779970		0.322387
NC_000913	3779970	3779975		0.348176
NC_000913	3779975	3779980		0.363625
NC_000913	3779980	3779985		0.337409
NC_000913	3779985	3779990		0.384823
NC_000913	3779990	3779995		0.367495
NC_000913	3779995	3780000		0.368300
NC_000913	3780000	3780005		0.328386
NC_000913	3780005	3780010		0.320353
NC_000913	3780010	3780015		0.303212
NC_000913	3780015	3780020		0.289021
NC_000913	3780020	3780025		0.288212
NC_000913	3780025	3780030		0.142468
NC_000913	3780030	3780035		0.108598
NC_000913	3780035	3780040		0.066661
NC_000913	3780040	3780045		0.062854
NC_000913	3780045	3780050		0.068383
NC_000913	3780050	3780055		0.079146
NC_000913	3780055	3780060		0.090289
NC_000913	3780060	3780065		0.138050
NC_000913	3780065	3780070		0.201411
NC_000913	3780070	3780075		0.217930
NC_000913	3780075	3780080		0.354847
NC_000913	3780080	3780085		0.234047
NC_000913	3780085	3780090		0.258243
NC_000913	3780090	3780095		0.221780
NC_000913	3780095	3780100		0.245301
NC_000913	3780100	3780105		0.175321
NC_000913	3780105	3780110		0.199540
NC_000913	3780110	3780115		0.229018
NC_000913	3780115	3780120		0.212763
NC_000913	3780120	3780125		0.193122
NC_000913	3780125	3780130		0.328277
NC_000913	3780130	3780135		0.376129
NC_000913	3780135	3780140		0.238699
NC_000913	3780140	3780145		0.205423
NC_000913	3780145	3780150		0.207874
NC_000913	3780150	3780155		0.217280
NC_000913	3780155	3780160		0.151049
NC_000913	3780160	3780165		0.111515
NC_000913	3780165	3780170		0.026531
NC_000913	3780170	3780175		0.024508
NC_000913	3780175	3780180		0.025615
NC_000913	3780180	3780185		0.023152
NC_000913	3780185	3780190		0.025880
NC_000913	3780190	3780195		0.041615
NC_000913	3780195	3780200		0.105663
NC_000913	3780200	3780205		0.240032
NC_000913	3780205	3780210		0.280791
NC_000913	3780210	3780215		0.234960
NC_000913	3780215	3780220		0.383092
NC_000913	3780220	3780225		0.338433
NC_000913	3780225	3780230		0.354656
NC_000913	3780230	3780235		0.322476
NC_000913	3780235	3780240		0.221711
NC_000913	3780240	3780245		0.160081
NC_000913	3780245	3780250		0.178516
NC_000913	3780250	3780255		0.168140
NC_000913	3780255	3780260		0.229006
NC_000913	3780260	3780265		0.209864
NC_000913	3780265	3780270		0.182469
NC_000913	3780270	3780275		0.357181
NC_000913	3780275	3780280		0.302263
NC_000913	3780280	3780285		0.327501
NC_000913	3780285	3780290		0.292711
NC_000913	3780290	3780295		0.245444
NC_000913	3780295	3780300		0.293324
NC_000913	3780300	3780305		0.130172
NC_000913	3780305	3780310		0.134566
NC_000913	3780310	3780315		0.178345
NC_000913	3780315	3780320		0.184831
NC_000913	3780320	3780325		0.186413
NC_000913	3780325	3780330		0.250337
NC_000913	3780330	3780335		0.286932
NC_000913	3780335	3780340		0.303616
NC_000913	3780340	3780345		0.329773
NC_000913	3780345	3780350		0.312739
NC_000913	3780350	3780355		0.319677
NC_000913	3780355	3780360		0.339154
NC_000913	3780360	3780365		0.378131
NC_000913	3780365	3780370		0.376095
NC_000913	3780370	3780375		0.350608
NC_000913	3780375	3780380		0.369521
NC_000913	3780380	3780385		0.619344
NC_000913	3780385	3780390		0.615324
NC_000913	3780390	3780395		0.593187
NC_000913	3780395	3780400		0.665242
NC_000913	3780400	3780405		0.698360
NC_000913	3780405	3780410		0.688438
NC_000913	3780410	3780415		0.648028
NC_000913	3780415	3780420		0.681200
NC_000913	3780420	3780425		0.736503
NC_000913	3780425	3780430		0.616086
NC_000913	3780430	3780435		0.341250
NC_000913	3780435	3780440		0.211144
NC_000913	3780440	3780445		0.083941
NC_000913	3780445	3780450		0.039838
NC_000913	3780450	3780455		0.048676
NC_000913	3780455	3780460		0.055692
NC_000913	3780460	3780465		0.072569
NC_000913	3780465	3780470		0.070241
NC_000913	3780470	3780475		0.064592
NC_000913	3780475	3780480		0.067528
NC_000913	3780480	3780485		0.063631
NC_000913	3780485	3780490		0.095638
NC_000913	3780490	3780495		0.122999
NC_000913	3780495	3780500		0.133194
NC_000913	3780500	3780505		0.149898
NC_000913	3780505	3780510		1.026119
NC_000913	3780510	3780515		1.855339
NC_000913	3780515	3780520		1.976871
NC_000913	3780520	3780525		1.778298
NC_000913	3780525	3780530		1.770307
NC_000913	3780530	3780535		1.608649
NC_000913	3780535	3780540		1.932972
NC_000913	3780540	3780545		1.290516
NC_000913	3780545	3780550		0.860887
NC_000913	3780550	3780555		0.741402
NC_000913	3780555	3780560		0.658693
NC_000913	3780560	3780565		0.548743
NC_000913	3780565	3780570		0.469728
NC_000913	3780570	3780575		0.450931
NC_000913	3780575	3780580		0.617881
NC_000913	3780580	3780585		0.561339
NC_000913	3780585	3780590		0.506530
NC_000913	3780590	3780595		0.306871
NC_000913	3780595	3780600		0.243765
NC_000913	3780600	3780605		0.161243
NC_000913	3780605	3780610		0.175705
NC_000913	3780610	3780615		0.165158
NC_000913	3780615	3780620		0.194542
NC_000913	3780620	3780625		0.214542
NC_000913	3780625	3780630		0.239342
NC_000913	3780630	3780635		0.329415
NC_000913	3780635	3780640		0.417753
NC_000913	3780640	3780645		0.559670
NC_000913	3780645	3780650		0.584861
NC_000913	3780650	3780655		0.539854
NC_000913	3780655	3780660		0.539872
NC_000913	3780660	3780665		0.495675
NC_000913	3780665	3780670		0.399311
NC_000913	3780670	3780675		0.495547
NC_000913	3780675	3780680		0.720787
NC_000913	3780680	3780685		0.613171
NC_000913	3780685	3780690		0.605971
NC_000913	3780690	3780695		0.583971
NC_000913	3780695	3780700		0.596476
NC_000913	3780700	3780705		0.620443
NC_000913	3780705	3780710		0.822830
NC_000913	3780710	3780715		0.932772
NC_000913	3780715	3780720		1.064522
NC_000913	3780720	3780725		1.078236
NC_000913	3780725	3780730		1.784101
NC_000913	3780730	3780735		1.209792
NC_000913	3780735	3780740		1.050855
NC_000913	3780740	3780745		0.965345
NC_000913	3780745	3780750		1.093224
NC_000913	3780750	3780755		1.201526
NC_000913	3780755	3780760		1.028173
NC_000913	3780760	3780765		0.936372
NC_000913	3780765	3780770		0.971516
NC_000913	3780770	3780775		0.741687
NC_000913	3780775	3780780		0.577131
NC_000913	3780780	3780785		0.587059
NC_000913	3780785	3780790		0.417866
NC_000913	3780790	3780795		0.411835
NC_000913	3780795	3780800		0.428790
NC_000913	3780800	3780805		0.456926
NC_000913	3780805	3780810		0.483700
NC_000913	3780810	3780815		0.556218
NC_000913	3780815	3780820		0.494582
NC_000913	3780820	3780825		0.560419
NC_000913	3780825	3780830		0.486526
NC_000913	3780830	3780835		0.281846
NC_000913	3780835	3780840		0.280527
NC_000913	3780840	3780845		0.186983
NC_000913	3780845	3780850		0.158432
NC_000913	3780850	3780855		0.161754
NC_000913	3780855	3780860		0.091308
NC_000913	3780860	3780865		0.138302
NC_000913	3780865	3780870		0.173800
NC_000913	3780870	3780875		0.122106
NC_000913	3780875	3780880		0.095676
NC_000913	3780880	3780885		0.091389
NC_000913	3780885	3780890		0.093306
NC_000913	3780890	3780895		0.056467
NC_000913	3780895	3780900		0.045984
NC_000913	3780900	3780905		0.043797
NC_000913	3780905	3780910		0.056459
NC_000913	3780910	3780915		0.049654
NC_000913	3780915	3780920		0.036464
NC_000913	3780920	3780925		0.100545
NC_000913	3780925	3780930		0.228813
NC_000913	3780930	3780935		0.338402
NC_000913	3780935	3780940		0.342645
NC_000913	3780940	3780945		0.366131
NC_000913	3780945	3780950		0.417989
NC_000913	3780950	3780955		0.413228
NC_000913	3780955	3780960		0.439830
NC_000913	3780960	3780965		0.437348
NC_000913	3780965	3780970		0.484821
NC_000913	3780970	3780975		0.533603
NC_000913	3780975	3780980		0.491639
NC_000913	3780980	3780985		0.453235
NC_000913	3780985	3780990		0.457480
NC_000913	3780990	3780995		0.440481
NC_000913	3780995	3781000		0.415825
NC_000913	3781000	3781005		0.457646
NC_000913	3781005	3781010		0.544972
NC_000913	3781010	3781015		0.600497
NC_000913	3781015	3781020		0.500427
NC_000913	3781020	3781025		0.533714
NC_000913	3781025	3781030		0.464320
NC_000913	3781030	3781035		0.427021
NC_000913	3781035	3781040		0.504383
NC_000913	3781040	3781045		0.588696
NC_000913	3781045	3781050		0.574647
NC_000913	3781050	3781055		0.541380
NC_000913	3781055	3781060		0.517812
NC_000913	3781060	3781065		0.579324
NC_000913	3781065	3781070		0.592780
NC_000913	3781070	3781075		0.528071
NC_000913	3781075	3781080		0.433358
NC_000913	3781080	3781085		0.080995
NC_000913	3781085	3781090		0.056227
NC_000913	3781090	3781095		0.045935
NC_000913	3781095	3781100		0.032326
NC_000913	3781100	3781105		0.026294
NC_000913	3781105	3781110		0.035456
NC_000913	3781110	3781115		0.028778
NC_000913	3781115	3781120		0.020926
NC_000913	3781120	3781125		0.035230
NC_000913	3781125	3781130		0.042221
NC_000913	3781130	3781135		0.040994
NC_000913	3781135	3781140		0.037145
NC_000913	3781140	3781145		0.032230
NC_000913	3781145	3781150		0.032193
NC_000913	3781150	3781155		0.031673
NC_000913	3781155	3781160		0.034695
NC_000913	3781160	3781165		0.021977
NC_000913	3781165	3781170		0.016659
NC_000913	3781170	3781175		0.013398
NC_000913	3781175	3781180		0.009794
NC_000913	3781180	3781185		0.010402
NC_000913	3781185	3781190		0.005503
NC_000913	3781190	3781195		0.003626
NC_000913	3781195	3781200		0.003617
NC_000913	3781200	3781205		0.003971
NC_000913	3781205	3781210		0.004614
NC_000913	3781210	3781215		0.004476
NC_000913	3781215	3781220		0.005247
NC_000913	3781220	3781225		0.001051
NC_000913	3781225	3781230		0.001266
NC_000913	3781230	3781235		0.001110
NC_000913	3781235	3781240		0.001028
NC_000913	3781240	3781245		0.001016
NC_000913	3781245	3781250		0.000961
NC_000913	3781250	3781255		0.001055
NC_000913	3781255	3781260		0.000816
NC_000913	3781260	3781265		0.001090
NC_000913	3781265	3781270		0.001525
NC_000913	3781270	3781275		0.002944
NC_000913	3781275	3781280		0.003210
NC_000913	3781280	3781285		0.004341
NC_000913	3781285	3781290		0.013139
NC_000913	3781290	3781295		0.015661
NC_000913	3781295	3781300		0.025358
NC_000913	3781300	3781305		0.035338
NC_000913	3781305	3781310		0.088633
NC_000913	3781310	3781315		0.245065
NC_000913	3781315	3781320		0.407595
NC_000913	3781320	3781325		0.427118
NC_000913	3781325	3781330		0.504637
NC_000913	3781330	3781335		0.524955
NC_000913	3781335	3781340		0.501454
NC_000913	3781340	3781345		0.430456
NC_000913	3781345	3781350		0.432445
NC_000913	3781350	3781355		0.433153
NC_000913	3781355	3781360		0.427903
NC_000913	3781360	3781365		0.418003
NC_000913	3781365	3781370		0.908594
NC_000913	3781370	3781375		0.768910
NC_000913	3781375	3781380		0.896338
NC_000913	3781380	3781385		1.015447
NC_000913	3781385	3781390		1.247241
NC_000913	3781390	3781395		1.567931
NC_000913	3781395	3781400		1.843475
NC_000913	3781400	3781405		0.724239
NC_000913	3781405	3781410		0.582220
NC_000913	3781410	3781415		0.452792
NC_000913	3781415	3781420		0.441995
NC_000913	3781420	3781425		0.468672
NC_000913	3781425	3781430		0.434087
NC_000913	3781430	3781435		0.357588
NC_000913	3781435	3781440		0.371955
NC_000913	3781440	3781445		0.396426
NC_000913	3781445	3781450		0.333128
NC_000913	3781450	3781455		0.261564
NC_000913	3781455	3781460		0.242547
NC_000913	3781460	3781465		0.226520
NC_000913	3781465	3781470		0.172990
NC_000913	3781470	3781475		0.180520
NC_000913	3781475	3781480		0.168630
NC_000913	3781480	3781485		0.124340
NC_000913	3781485	3781490		0.168229
NC_000913	3781490	3781495		0.194903
NC_000913	3781495	3781500		0.244263
NC_000913	3781500	3781505		0.369590
NC_000913	3781505	3781510		0.151183
NC_000913	3781510	3781515		0.107928
NC_000913	3781515	3781520		0.083756
NC_000913	3781520	3781525		0.062549
NC_000913	3781525	3781530		0.044198
NC_000913	3781530	3781535		0.051043
NC_000913	3781535	3781540		0.055483
NC_000913	3781540	3781545		0.056694
NC_000913	3781545	3781550		0.071091
NC_000913	3781550	3781555		0.133283
NC_000913	3781555	3781560		0.117243
NC_000913	3781560	3781565		0.126617
NC_000913	3781565	3781570		0.167214
NC_000913	3781570	3781575		0.131514
NC_000913	3781575	3781580		0.119777
NC_000913	3781580	3781585		0.104016
NC_000913	3781585	3781590		0.105251
NC_000913	3781590	3781595		0.094619
NC_000913	3781595	3781600		0.093224
NC_000913	3781600	3781605		0.083512
NC_000913	3781605	3781610		0.192186
NC_000913	3781610	3781615		0.231931
NC_000913	3781615	3781620		0.213828
NC_000913	3781620	3781625		0.281310
NC_000913	3781625	3781630		0.257039
NC_000913	3781630	3781635		0.292149
NC_000913	3781635	3781640		0.286302
NC_000913	3781640	3781645		0.169203
NC_000913	3781645	3781650		0.172322
NC_000913	3781650	3781655		0.136613
NC_000913	3781655	3781660		0.144767
NC_000913	3781660	3781665		0.130794
NC_000913	3781665	3781670		0.074235
NC_000913	3781670	3781675		0.056454
NC_000913	3781675	3781680		0.069503
NC_000913	3781680	3781685		0.175159
NC_000913	3781685	3781690		0.546053
NC_000913	3781690	3781695		0.673278
NC_000913	3781695	3781700		0.715529
NC_000913	3781700	3781705		0.646827
NC_000913	3781705	3781710		0.610692
NC_000913	3781710	3781715		0.785154
NC_000913	3781715	3781720		0.724405
NC_000913	3781720	3781725		0.508986
NC_000913	3781725	3781730		0.463506
NC_000913	3781730	3781735		0.511261
NC_000913	3781735	3781740		0.500758
NC_000913	3781740	3781745		0.699997
NC_000913	3781745	3781750		0.828662
NC_000913	3781750	3781755		0.905613
NC_000913	3781755	3781760		1.061962
NC_000913	3781760	3781765		0.940030
NC_000913	3781765	3781770		1.777077
NC_000913	3781770	3781775		2.616767
NC_000913	3781775	3781780		1.910178
NC_000913	3781780	3781785		1.687772
NC_000913	3781785	3781790		2.043722
NC_000913	3781790	3781795		1.841099
NC_000913	3781795	3781800		1.697610
NC_000913	3781800	3781805		1.378154
NC_000913	3781805	3781810		0.992331
NC_000913	3781810	3781815		0.863039
NC_000913	3781815	3781820		0.707174
NC_000913	3781820	3781825		0.665822
NC_000913	3781825	3781830		0.633994
NC_000913	3781830	3781835		0.548149
NC_000913	3781835	3781840		0.393826
NC_000913	3781840	3781845		0.353054
NC_000913	3781845	3781850		0.350639
NC_000913	3781850	3781855		0.316372
NC_000913	3781855	3781860		0.325225
NC_000913	3781860	3781865		0.329598
NC_000913	3781865	3781870		0.367041
NC_000913	3781870	3781875		0.391153
NC_000913	3781875	3781880		0.476843
NC_000913	3781880	3781885		0.356406
NC_000913	3781885	3781890		0.353676
NC_000913	3781890	3781895		0.237238
NC_000913	3781895	3781900		0.225611
NC_000913	3781900	3781905		0.178527
NC_000913	3781905	3781910		0.101081
NC_000913	3781910	3781915		0.077331
NC_000913	3781915	3781920		0.074262
NC_000913	3781920	3781925		0.044293
NC_000913	3781925	3781930		0.025468
NC_000913	3781930	3781935		0.026213
NC_000913	3781935	3781940		0.009278
NC_000913	3781940	3781945		0.009248
NC_000913	3781945	3781950		0.009068
NC_000913	3781950	3781955		0.009367
NC_000913	3781955	3781960		0.009949
NC_000913	3781960	3781965		0.032979
NC_000913	3781965	3781970		0.058506
NC_000913	3781970	3781975		0.053732
NC_000913	3781975	3781980		0.079283
NC_000913	3781980	3781985		0.074346
NC_000913	3781985	3781990		0.084831
NC_000913	3781990	3781995		0.085266
NC_000913	3781995	3782000		0.066284
NC_000913	3782000	3782005		0.090700
NC_000913	3782005	3782010		0.086406
NC_000913	3782010	3782015		0.118112
NC_000913	3782015	3782020		0.144941
NC_000913	3782020	3782025		0.147366
NC_000913	3782025	3782030		0.229913
NC_000913	3782030	3782035		0.341831
NC_000913	3782035	3782040		0.882163
NC_000913	3782040	3782045		0.788602
NC_000913	3782045	3782050		0.497966
NC_000913	3782050	3782055		0.412484
NC_000913	3782055	3782060		0.314976
NC_000913	3782060	3782065		0.155256
NC_000913	3782065	3782070		0.108156
NC_000913	3782070	3782075		0.114890
NC_000913	3782075	3782080		0.143785
NC_000913	3782080	3782085		0.157406
NC_000913	3782085	3782090		0.168440
NC_000913	3782090	3782095		0.208860
NC_000913	3782095	3782100		0.181644
NC_000913	3782100	3782105		0.356251
NC_000913	3782105	3782110		0.325103
NC_000913	3782110	3782115		0.324026
NC_000913	3782115	3782120		0.248880
NC_000913	3782120	3782125		0.218543
NC_000913	3782125	3782130		0.187705
NC_000913	3782130	3782135		0.228406
NC_000913	3782135	3782140		0.144794
NC_000913	3782140	3782145		0.194343
NC_000913	3782145	3782150		0.190495
NC_000913	3782150	3782155		0.284575
NC_000913	3782155	3782160		0.284759
NC_000913	3782160	3782165		0.303516
NC_000913	3782165	3782170		0.288722
NC_000913	3782170	3782175		0.290986
NC_000913	3782175	3782180		0.355305
NC_000913	3782180	3782185		0.274624
NC_000913	3782185	3782190		0.247700
NC_000913	3782190	3782195		0.251182
NC_000913	3782195	3782200		0.338472
NC_000913	3782200	3782205		0.261672
NC_000913	3782205	3782210		0.347422
NC_000913	3782210	3782215		0.574187
NC_000913	3782215	3782220		0.646852
NC_000913	3782220	3782225		0.744138
NC_000913	3782225	3782230		0.775588
NC_000913	3782230	3782235		0.750238
NC_000913	3782235	3782240		0.976026
NC_000913	3782240	3782245		1.519175
NC_000913	3782245	3782250		1.643841
NC_000913	3782250	3782255		1.537773
NC_000913	3782255	3782260		0.865532
NC_000913	3782260	3782265		0.878132
NC_000913	3782265	3782270		0.727900
NC_000913	3782270	3782275		0.604393
NC_000913	3782275	3782280		0.423506
NC_000913	3782280	3782285		0.151645
NC_000913	3782285	3782290		0.179471
NC_000913	3782290	3782295		0.169971
NC_000913	3782295	3782300		0.154107
NC_000913	3782300	3782305		0.147418
NC_000913	3782305	3782310		0.197896
NC_000913	3782310	3782315		0.699042
NC_000913	3782315	3782320		0.746575
NC_000913	3782320	3782325		0.821912
NC_000913	3782325	3782330		0.756997
NC_000913	3782330	3782335		1.017787
NC_000913	3782335	3782340		0.776934
NC_000913	3782340	3782345		0.510126
NC_000913	3782345	3782350		0.509489
NC_000913	3782350	3782355		0.399702
NC_000913	3782355	3782360		0.367003
NC_000913	3782360	3782365		0.376099
NC_000913	3782365	3782370		0.540637
NC_000913	3782370	3782375		0.525793
NC_000913	3782375	3782380		0.524450
NC_000913	3782380	3782385		1.150430
NC_000913	3782385	3782390		1.285432
NC_000913	3782390	3782395		1.243964
NC_000913	3782395	3782400		0.985145
NC_000913	3782400	3782405		1.107124
NC_000913	3782405	3782410		0.769525
NC_000913	3782410	3782415		0.707787
NC_000913	3782415	3782420		0.600746
NC_000913	3782420	3782425		0.543073
NC_000913	3782425	3782430		0.506977
NC_000913	3782430	3782435		0.474076
NC_000913	3782435	3782440		0.541462
NC_000913	3782440	3782445		0.619479
NC_000913	3782445	3782450		0.601622
NC_000913	3782450	3782455		0.666199
NC_000913	3782455	3782460		0.544532
NC_000913	3782460	3782465		0.573406
NC_000913	3782465	3782470		0.535301
NC_000913	3782470	3782475		0.472489
NC_000913	3782475	3782480		0.394619
NC_000913	3782480	3782485		0.384112
NC_000913	3782485	3782490		0.319934
NC_000913	3782490	3782495		0.237658
NC_000913	3782495	3782500		0.262639
NC_000913	3782500	3782505		0.259435
NC_000913	3782505	3782510		0.262961
NC_000913	3782510	3782515		0.225779
NC_000913	3782515	3782520		0.226900
NC_000913	3782520	3782525		0.294248
NC_000913	3782525	3782530		0.860199
NC_000913	3782530	3782535		0.812489
NC_000913	3782535	3782540		0.643474
NC_000913	3782540	3782545		0.627036
NC_000913	3782545	3782550		0.596384
NC_000913	3782550	3782555		0.653360
NC_000913	3782555	3782560		0.380763
NC_000913	3782560	3782565		0.360410
NC_000913	3782565	3782570		0.217108
NC_000913	3782570	3782575		0.203505
NC_000913	3782575	3782580		0.128177
NC_000913	3782580	3782585		0.064746
NC_000913	3782585	3782590		0.033431
NC_000913	3782590	3782595		0.046077
NC_000913	3782595	3782600		0.043480
NC_000913	3782600	3782605		0.043489
NC_000913	3782605	3782610		0.035828
NC_000913	3782610	3782615		0.031620
NC_000913	3782615	3782620		0.032495
NC_000913	3782620	3782625		0.013826
NC_000913	3782625	3782630		0.021018
NC_000913	3782630	3782635		0.021930
NC_000913	3782635	3782640		0.025970
NC_000913	3782640	3782645		0.020604
NC_000913	3782645	3782650		0.019896
NC_000913	3782650	3782655		0.019996
NC_000913	3782655	3782660		0.018682
NC_000913	3782660	3782665		0.018426
NC_000913	3782665	3782670		0.013066
NC_000913	3782670	3782675		0.009278
NC_000913	3782675	3782680		0.007548
NC_000913	3782680	3782685		0.005251
NC_000913	3782685	3782690		0.003186
NC_000913	3782690	3782695		0.003050
NC_000913	3782695	3782700		0.003846
NC_000913	3782700	3782705		0.004104
NC_000913	3782705	3782710		0.004445
NC_000913	3782710	3782715		0.004445
NC_000913	3782715	3782720		0.006255
NC_000913	3782720	3782725		0.015468
NC_000913	3782725	3782730		0.019692
NC_000913	3782730	3782735		0.012938
NC_000913	3782735	3782740		0.016513
NC_000913	3782740	3782745		0.022661
NC_000913	3782745	3782750		0.013566
NC_000913	3782750	3782755		0.062762
NC_000913	3782755	3782760		0.105969
NC_000913	3782760	3782765		0.161558
NC_000913	3782765	3782770		0.177242
NC_000913	3782770	3782775		0.218459
NC_000913	3782775	3782780		0.308244
NC_000913	3782780	3782785		0.327631
NC_000913	3782785	3782790		0.404743
NC_000913	3782790	3782795		0.651678
NC_000913	3782795	3782800		0.899264
NC_000913	3782800	3782805		0.554710
NC_000913	3782805	3782810		0.526438
NC_000913	3782810	3782815		0.606405
NC_000913	3782815	3782820		0.591914
NC_000913	3782820	3782825		0.501646
NC_000913	3782825	3782830		0.445298
NC_000913	3782830	3782835		0.373266
NC_000913	3782835	3782840		0.357744
NC_000913	3782840	3782845		0.343079
NC_000913	3782845	3782850		0.481751
NC_000913	3782850	3782855		0.517592
NC_000913	3782855	3782860		0.562614
NC_000913	3782860	3782865		0.574052
NC_000913	3782865	3782870		0.773193
NC_000913	3782870	3782875		0.521385
NC_000913	3782875	3782880		0.532179
NC_000913	3782880	3782885		0.541566
NC_000913	3782885	3782890		0.514258
NC_000913	3782890	3782895		0.515851
NC_000913	3782895	3782900		0.401926
NC_000913	3782900	3782905		0.526835
NC_000913	3782905	3782910		0.461116
NC_000913	3782910	3782915		0.442907
NC_000913	3782915	3782920		0.350218
NC_000913	3782920	3782925		0.410917
NC_000913	3782925	3782930		0.430873
NC_000913	3782930	3782935		0.439245
NC_000913	3782935	3782940		0.446146
NC_000913	3782940	3782945		0.497385
NC_000913	3782945	3782950		0.497870
NC_000913	3782950	3782955		0.497106
NC_000913	3782955	3782960		0.594389
NC_000913	3782960	3782965		0.674064
NC_000913	3782965	3782970		0.707258
NC_000913	3782970	3782975		0.721140
NC_000913	3782975	3782980		0.699403
NC_000913	3782980	3782985		0.592750
NC_000913	3782985	3782990		0.702683
NC_000913	3782990	3782995		0.627707
NC_000913	3782995	3783000		0.548714
NC_000913	3783000	3783005		0.496940
NC_000913	3783005	3783010		0.279002
NC_000913	3783010	3783015		0.229378
NC_000913	3783015	3783020		0.239824
NC_000913	3783020	3783025		0.248771
NC_000913	3783025	3783030		0.319635
NC_000913	3783030	3783035		0.324713
NC_000913	3783035	3783040		0.265425
NC_000913	3783040	3783045		0.177058
NC_000913	3783045	3783050		0.194203
NC_000913	3783050	3783055		0.254047
NC_000913	3783055	3783060		0.268546
NC_000913	3783060	3783065		0.267144
NC_000913	3783065	3783070		0.160624
NC_000913	3783070	3783075		0.131435
NC_000913	3783075	3783080		0.017172
NC_000913	3783080	3783085		0.012266
NC_000913	3783085	3783090		0.008350
NC_000913	3783090	3783095		0.008474
NC_000913	3783095	3783100		0.007718
NC_000913	3783100	3783105		0.010302
NC_000913	3783105	3783110		0.074753
NC_000913	3783110	3783115		0.215014
NC_000913	3783115	3783120		0.240497
NC_000913	3783120	3783125		0.211789
NC_000913	3783125	3783130		0.186147
NC_000913	3783130	3783135		0.158245
NC_000913	3783135	3783140		0.149572
NC_000913	3783140	3783145		0.140443
NC_000913	3783145	3783150		0.118797
NC_000913	3783150	3783155		0.125068
NC_000913	3783155	3783160		0.138570
NC_000913	3783160	3783165		0.134060
NC_000913	3783165	3783170		0.196093
NC_000913	3783170	3783175		0.157007
NC_000913	3783175	3783180		0.235501
NC_000913	3783180	3783185		0.207603
NC_000913	3783185	3783190		0.195564
NC_000913	3783190	3783195		0.175823
NC_000913	3783195	3783200		0.169386
NC_000913	3783200	3783205		0.132200
NC_000913	3783205	3783210		0.104390
NC_000913	3783210	3783215		0.069183
NC_000913	3783215	3783220		0.091697
NC_000913	3783220	3783225		0.069282
NC_000913	3783225	3783230		0.065405
NC_000913	3783230	3783235		0.049534
NC_000913	3783235	3783240		0.080746
NC_000913	3783240	3783245		0.101217
NC_000913	3783245	3783250		0.084429
NC_000913	3783250	3783255		0.089726
NC_000913	3783255	3783260		0.108766
NC_000913	3783260	3783265		0.135732
NC_000913	3783265	3783270		0.142091
NC_000913	3783270	3783275		0.105784
NC_000913	3783275	3783280		0.112722
NC_000913	3783280	3783285		0.142685
NC_000913	3783285	3783290		0.169657
NC_000913	3783290	3783295		0.183463
NC_000913	3783295	3783300		0.166019
NC_000913	3783300	3783305		0.212376
NC_000913	3783305	3783310		0.307846
NC_000913	3783310	3783315		0.511852
NC_000913	3783315	3783320		0.413039
NC_000913	3783320	3783325		0.406911
NC_000913	3783325	3783330		0.429685
NC_000913	3783330	3783335		0.464255
NC_000913	3783335	3783340		0.410766
NC_000913	3783340	3783345		0.366423
NC_000913	3783345	3783350		0.359390
NC_000913	3783350	3783355		0.311878
NC_000913	3783355	3783360		0.273319
NC_000913	3783360	3783365		0.346826
NC_000913	3783365	3783370		0.310822
NC_000913	3783370	3783375		0.258782
NC_000913	3783375	3783380		0.286247
NC_000913	3783380	3783385		0.267558
NC_000913	3783385	3783390		0.329222
NC_000913	3783390	3783395		0.369786
NC_000913	3783395	3783400		0.347895
NC_000913	3783400	3783405		0.338133
NC_000913	3783405	3783410		0.339384
NC_000913	3783410	3783415		0.326950
NC_000913	3783415	3783420		0.282397
NC_000913	3783420	3783425		0.203098
NC_000913	3783425	3783430		0.207356
NC_000913	3783430	3783435		0.089111
NC_000913	3783435	3783440		0.066715
NC_000913	3783440	3783445		0.064530
NC_000913	3783445	3783450		0.066999
NC_000913	3783450	3783455		0.072468
NC_000913	3783455	3783460		0.075923
NC_000913	3783460	3783465		0.086328
NC_000913	3783465	3783470		0.071591
NC_000913	3783470	3783475		0.145447
NC_000913	3783475	3783480		0.156323
NC_000913	3783480	3783485		0.127343
NC_000913	3783485	3783490		0.110924
NC_000913	3783490	3783495		0.106548
NC_000913	3783495	3783500		0.082854
NC_000913	3783500	3783505		0.060395
NC_000913	3783505	3783510		0.036362
NC_000913	3783510	3783515		0.043817
NC_000913	3783515	3783520		0.051464
NC_000913	3783520	3783525		0.048576
NC_000913	3783525	3783530		0.063118
NC_000913	3783530	3783535		0.171638
NC_000913	3783535	3783540		0.164400
NC_000913	3783540	3783545		0.235379
NC_000913	3783545	3783550		0.271529
NC_000913	3783550	3783555		0.203592
NC_000913	3783555	3783560		0.119076
NC_000913	3783560	3783565		0.115589
NC_000913	3783565	3783570		0.121219
NC_000913	3783570	3783575		0.152268
NC_000913	3783575	3783580		0.156991
NC_000913	3783580	3783585		0.167446
NC_000913	3783585	3783590		0.194734
NC_000913	3783590	3783595		0.157906
NC_000913	3783595	3783600		0.132531
NC_000913	3783600	3783605		0.073627
NC_000913	3783605	3783610		0.057013
NC_000913	3783610	3783615		0.050911
NC_000913	3783615	3783620		0.049633
NC_000913	3783620	3783625		0.056725
NC_000913	3783625	3783630		0.050561
NC_000913	3783630	3783635		0.041513
NC_000913	3783635	3783640		0.060607
NC_000913	3783640	3783645		0.048300
NC_000913	3783645	3783650		0.078494
NC_000913	3783650	3783655		0.160198
NC_000913	3783655	3783660		0.241839
NC_000913	3783660	3783665		0.276432
NC_000913	3783665	3783670		0.264541
NC_000913	3783670	3783675		0.141397
NC_000913	3783675	3783680		0.126000
NC_000913	3783680	3783685		0.049049
NC_000913	3783685	3783690		0.053000
NC_000913	3783690	3783695		0.056736
NC_000913	3783695	3783700		0.060706
NC_000913	3783700	3783705		0.055080
NC_000913	3783705	3783710		0.040250
NC_000913	3783710	3783715		0.076652
NC_000913	3783715	3783720		0.099636
NC_000913	3783720	3783725		0.151200
NC_000913	3783725	3783730		0.143713
NC_000913	3783730	3783735		0.175668
NC_000913	3783735	3783740		0.112017
NC_000913	3783740	3783745		0.113203
NC_000913	3783745	3783750		0.103722
NC_000913	3783750	3783755		0.109427
NC_000913	3783755	3783760		0.144610
NC_000913	3783760	3783765		0.274077
NC_000913	3783765	3783770		0.337832
NC_000913	3783770	3783775		0.381433
NC_000913	3783775	3783780		0.387602
NC_000913	3783780	3783785		0.380608
NC_000913	3783785	3783790		0.360598
NC_000913	3783790	3783795		0.418072
NC_000913	3783795	3783800		0.325631
NC_000913	3783800	3783805		0.347778
NC_000913	3783805	3783810		0.292293
NC_000913	3783810	3783815		0.345154
NC_000913	3783815	3783820		0.398156
NC_000913	3783820	3783825		0.318146
NC_000913	3783825	3783830		0.279894
NC_000913	3783830	3783835		0.238330
NC_000913	3783835	3783840		0.192676
NC_000913	3783840	3783845		0.211608
NC_000913	3783845	3783850		0.231713
NC_000913	3783850	3783855		0.238454
NC_000913	3783855	3783860		0.193295
NC_000913	3783860	3783865		0.154016
NC_000913	3783865	3783870		0.214681
NC_000913	3783870	3783875		0.204835
NC_000913	3783875	3783880		0.251191
NC_000913	3783880	3783885		0.278460
NC_000913	3783885	3783890		0.306488
NC_000913	3783890	3783895		0.340134
NC_000913	3783895	3783900		0.397998
NC_000913	3783900	3783905		0.405887
NC_000913	3783905	3783910		0.450056
NC_000913	3783910	3783915		0.425557
NC_000913	3783915	3783920		0.457689
NC_000913	3783920	3783925		0.376404
NC_000913	3783925	3783930		0.382285
NC_000913	3783930	3783935		0.429226
NC_000913	3783935	3783940		0.379875
NC_000913	3783940	3783945		0.465457
NC_000913	3783945	3783950		0.662559
NC_000913	3783950	3783955		0.885920
NC_000913	3783955	3783960		0.849196
NC_000913	3783960	3783965		0.653411
NC_000913	3783965	3783970		0.195386
NC_000913	3783970	3783975		0.151088
NC_000913	3783975	3783980		0.245024
NC_000913	3783980	3783985		0.237004
NC_000913	3783985	3783990		0.232236
NC_000913	3783990	3783995		0.194131
NC_000913	3783995	3784000		0.164175
NC_000913	3784000	3784005		0.130654
NC_000913	3784005	3784010		0.125685
NC_000913	3784010	3784015		0.105624
NC_000913	3784015	3784020		0.126833
NC_000913	3784020	3784025		0.131116
NC_000913	3784025	3784030		0.162921
NC_000913	3784030	3784035		0.133353
NC_000913	3784035	3784040		0.142760
NC_000913	3784040	3784045		0.130652
NC_000913	3784045	3784050		0.116789
NC_000913	3784050	3784055		0.110427
NC_000913	3784055	3784060		0.121691
NC_000913	3784060	3784065		0.101255
NC_000913	3784065	3784070		0.090982
NC_000913	3784070	3784075		0.111964
NC_000913	3784075	3784080		0.089047
NC_000913	3784080	3784085		0.149286
NC_000913	3784085	3784090		0.287620
NC_000913	3784090	3784095		0.419049
NC_000913	3784095	3784100		0.487582
NC_000913	3784100	3784105		0.624748
NC_000913	3784105	3784110		0.304196
NC_000913	3784110	3784115		0.378519
NC_000913	3784115	3784120		0.240542
NC_000913	3784120	3784125		0.251399
NC_000913	3784125	3784130		0.136076
NC_000913	3784130	3784135		0.214919
NC_000913	3784135	3784140		0.183426
NC_000913	3784140	3784145		0.196901
NC_000913	3784145	3784150		0.192925
NC_000913	3784150	3784155		0.193971
NC_000913	3784155	3784160		0.155849
NC_000913	3784160	3784165		0.119741
NC_000913	3784165	3784170		0.130240
NC_000913	3784170	3784175		0.170570
NC_000913	3784175	3784180		0.279641
NC_000913	3784180	3784185		0.517201
NC_000913	3784185	3784190		0.410252
NC_000913	3784190	3784195		0.447848
NC_000913	3784195	3784200		0.456768
NC_000913	3784200	3784205		0.457329
NC_000913	3784205	3784210		0.453934
NC_000913	3784210	3784215		0.362059
NC_000913	3784215	3784220		0.382084
NC_000913	3784220	3784225		0.422442
NC_000913	3784225	3784230		0.333486
NC_000913	3784230	3784235		0.319382
NC_000913	3784235	3784240		0.451662
NC_000913	3784240	3784245		0.473317
NC_000913	3784245	3784250		0.711482
NC_000913	3784250	3784255		0.738563
NC_000913	3784255	3784260		0.628428
NC_000913	3784260	3784265		0.345512
NC_000913	3784265	3784270		0.281073
NC_000913	3784270	3784275		0.228555
NC_000913	3784275	3784280		0.115400
NC_000913	3784280	3784285		0.087739
NC_000913	3784285	3784290		0.084828
NC_000913	3784290	3784295		0.077667
NC_000913	3784295	3784300		0.074670
NC_000913	3784300	3784305		0.074484
NC_000913	3784305	3784310		0.094817
NC_000913	3784310	3784315		0.159517
NC_000913	3784315	3784320		0.154095
NC_000913	3784320	3784325		0.168121
NC_000913	3784325	3784330		0.190580
NC_000913	3784330	3784335		0.214123
NC_000913	3784335	3784340		0.203353
NC_000913	3784340	3784345		0.312756
NC_000913	3784345	3784350		0.329386
NC_000913	3784350	3784355		0.352583
NC_000913	3784355	3784360		0.398512
NC_000913	3784360	3784365		0.427675
NC_000913	3784365	3784370		0.384082
NC_000913	3784370	3784375		0.397568
NC_000913	3784375	3784380		0.576072
NC_000913	3784380	3784385		0.702607
NC_000913	3784385	3784390		0.848656
NC_000913	3784390	3784395		0.765631
NC_000913	3784395	3784400		0.983343
NC_000913	3784400	3784405		0.535247
NC_000913	3784405	3784410		0.550138
NC_000913	3784410	3784415		0.649910
NC_000913	3784415	3784420		0.663416
NC_000913	3784420	3784425		0.709345
NC_000913	3784425	3784430		0.622128
NC_000913	3784430	3784435		0.242517
NC_000913	3784435	3784440		0.163919
NC_000913	3784440	3784445		0.070052
NC_000913	3784445	3784450		0.045093
NC_000913	3784450	3784455		0.036856
NC_000913	3784455	3784460		0.031339
NC_000913	3784460	3784465		0.031716
NC_000913	3784465	3784470		0.037914
NC_000913	3784470	3784475		0.033128
NC_000913	3784475	3784480		0.025656
NC_000913	3784480	3784485		0.049312
NC_000913	3784485	3784490		0.047370
NC_000913	3784490	3784495		0.052177
NC_000913	3784495	3784500		0.051234
NC_000913	3784500	3784505		0.057406
NC_000913	3784505	3784510		0.056375
NC_000913	3784510	3784515		0.068251
NC_000913	3784515	3784520		0.068652
NC_000913	3784520	3784525		0.107484
NC_000913	3784525	3784530		0.418315
NC_000913	3784530	3784535		0.455001
NC_000913	3784535	3784540		0.475131
NC_000913	3784540	3784545		0.550125
NC_000913	3784545	3784550		0.709734
NC_000913	3784550	3784555		0.746660
NC_000913	3784555	3784560		0.681185
NC_000913	3784560	3784565		0.578760
NC_000913	3784565	3784570		0.643278
NC_000913	3784570	3784575		0.374943
NC_000913	3784575	3784580		0.315942
NC_000913	3784580	3784585		0.261519
NC_000913	3784585	3784590		0.249268
NC_000913	3784590	3784595		0.286004
NC_000913	3784595	3784600		0.310427
NC_000913	3784600	3784605		0.288623
NC_000913	3784605	3784610		0.219762
NC_000913	3784610	3784615		0.206185
NC_000913	3784615	3784620		0.171100
NC_000913	3784620	3784625		0.157940
NC_000913	3784625	3784630		0.168154
NC_000913	3784630	3784635		0.155878
NC_000913	3784635	3784640		0.178110
NC_000913	3784640	3784645		0.217626
NC_000913	3784645	3784650		0.262409
NC_000913	3784650	3784655		0.193903
NC_000913	3784655	3784660		0.165963
NC_000913	3784660	3784665		0.255675
NC_000913	3784665	3784670		0.258234
NC_000913	3784670	3784675		0.258685
NC_000913	3784675	3784680		0.256785
NC_000913	3784680	3784685		0.219730
NC_000913	3784685	3784690		0.152483
NC_000913	3784690	3784695		0.150151
NC_000913	3784695	3784700		0.152907
NC_000913	3784700	3784705		0.205984
NC_000913	3784705	3784710		0.204987
NC_000913	3784710	3784715		0.182255
NC_000913	3784715	3784720		0.178296
NC_000913	3784720	3784725		0.217906
NC_000913	3784725	3784730		0.242422
NC_000913	3784730	3784735		0.123474
NC_000913	3784735	3784740		0.114095
NC_000913	3784740	3784745		0.073748
NC_000913	3784745	3784750		0.076349
NC_000913	3784750	3784755		0.081901
NC_000913	3784755	3784760		0.071341
NC_000913	3784760	3784765		0.079060
NC_000913	3784765	3784770		0.077934
NC_000913	3784770	3784775		0.083152
NC_000913	3784775	3784780		0.170455
NC_000913	3784780	3784785		0.211364
NC_000913	3784785	3784790		0.174460
NC_000913	3784790	3784795		0.269139
NC_000913	3784795	3784800		0.319026
NC_000913	3784800	3784805		0.447896
NC_000913	3784805	3784810		0.332432
NC_000913	3784810	3784815		0.648180
NC_000913	3784815	3784820		0.677067
NC_000913	3784820	3784825		0.358183
NC_000913	3784825	3784830		0.430648
NC_000913	3784830	3784835		0.254932
NC_000913	3784835	3784840		0.285234
NC_000913	3784840	3784845		0.329465
NC_000913	3784845	3784850		0.361800
NC_000913	3784850	3784855		0.492823
NC_000913	3784855	3784860		0.411780
NC_000913	3784860	3784865		0.387595
NC_000913	3784865	3784870		0.583133
NC_000913	3784870	3784875		0.595818
NC_000913	3784875	3784880		0.659989
NC_000913	3784880	3784885		0.677204
NC_000913	3784885	3784890		0.596416
NC_000913	3784890	3784895		0.730387
NC_000913	3784895	3784900		0.447897
NC_000913	3784900	3784905		0.502572
NC_000913	3784905	3784910		0.429623
NC_000913	3784910	3784915		0.331717
NC_000913	3784915	3784920		0.315494
NC_000913	3784920	3784925		0.251572
NC_000913	3784925	3784930		0.168889
NC_000913	3784930	3784935		0.084617
NC_000913	3784935	3784940		0.058227
NC_000913	3784940	3784945		0.031184
NC_000913	3784945	3784950		0.023778
NC_000913	3784950	3784955		0.025710
NC_000913	3784955	3784960		0.022540
NC_000913	3784960	3784965		0.018501
NC_000913	3784965	3784970		0.014701
NC_000913	3784970	3784975		0.005899
NC_000913	3784975	3784980		0.005457
NC_000913	3784980	3784985		0.004414
NC_000913	3784985	3784990		0.003445
NC_000913	3784990	3784995		0.002945
NC_000913	3784995	3785000		0.002498
NC_000913	3785000	3785005		0.001910
NC_000913	3785005	3785010		0.001950
NC_000913	3785010	3785015		0.003247
NC_000913	3785015	3785020		0.003884
NC_000913	3785020	3785025		0.004168
NC_000913	3785025	3785030		0.017199
NC_000913	3785030	3785035		0.073034
NC_000913	3785035	3785040		0.082717
NC_000913	3785040	3785045		0.093384
NC_000913	3785045	3785050		0.013964
NC_000913	3785050	3785055		0.012445
NC_000913	3785055	3785060		0.012274
NC_000913	3785060	3785065		0.012923
NC_000913	3785065	3785070		0.014337
NC_000913	3785070	3785075		0.007785
NC_000913	3785075	3785080		0.007544
NC_000913	3785080	3785085		0.006728
NC_000913	3785085	3785090		0.012655
NC_000913	3785090	3785095		0.011713
NC_000913	3785095	3785100		0.012694
NC_000913	3785100	3785105		0.001982
NC_000913	3785105	3785110		0.001542
NC_000913	3785110	3785115		0.000392
NC_000913	3785115	3785120		0.000384
NC_000913	3785120	3785125		0.000341
NC_000913	3785125	3785130		0.000325
NC_000913	3785130	3785135		0.000245
NC_000913	3785135	3785140		0.000209
NC_000913	3785140	3785145		0.000206
NC_000913	3785145	3785150		0.000112
NC_000913	3785150	3785155		0.000076
NC_000913	3785155	3785160		0.000073
NC_000913	3785160	3785165		0.000059
NC_000913	3785165	3785170		0.000068
NC_000913	3785170	3785175		0.000048
NC_000913	3785175	3785180		0.000027
NC_000913	3785180	3785185		0.000028
NC_000913	3785185	3785190		0.000019
NC_000913	3785190	3785195		0.000176
NC_000913	3785195	3785200		0.000203
NC_000913	3785200	3785205		0.000443
NC_000913	3785205	3785210		0.000247
NC_000913	3785210	3785215		0.000593
NC_000913	3785215	3785220		0.000511
NC_000913	3785220	3785225		0.000295
NC_000913	3785225	3785230		0.000278
NC_000913	3785230	3785235		0.000260
NC_000913	3785235	3785240		0.000298
NC_000913	3785240	3785245		0.000277
NC_000913	3785245	3785250		0.000314
NC_000913	3785250	3785255		0.000249
NC_000913	3785255	3785260		0.000116
NC_000913	3785260	3785265		0.000030
NC_000913	3785265	3785270		0.000008
NC_000913	3785270	3785275		0.000003
NC_000913	3785275	3785280		0.000001
NC_000913	3785280	3785285		0.000002
NC_000913	3785285	3785290		0.000001
NC_000913	3785290	3785295		0.000001
NC_000913	3785295	3785300		0.000004
NC_000913	3785300	3785305		0.000003
NC_000913	3785305	3785310		0.000006
NC_000913	3785310	3785315		0.000020
NC_000913	3785315	3785320		0.000091
NC_000913	3785320	3785325		0.000301
NC_000913	3785325	3785330		0.000921
NC_000913	3785330	3785335		0.006846
NC_000913	3785335	3785340		0.021818
NC_000913	3785340	3785345		0.025097
NC_000913	3785345	3785350		0.040284
NC_000913	3785350	3785355		0.040192
NC_000913	3785355	3785360		0.049526
NC_000913	3785360	3785365		0.064032
NC_000913	3785365	3785370		0.116598
NC_000913	3785370	3785375		0.140037
NC_000913	3785375	3785380		0.156981
NC_000913	3785380	3785385		0.209994
NC_000913	3785385	3785390		0.261257
NC_000913	3785390	3785395		0.335986
NC_000913	3785395	3785400		0.233752
NC_000913	3785400	3785405		0.297672
NC_000913	3785405	3785410		0.252455
NC_000913	3785410	3785415		0.214534
NC_000913	3785415	3785420		0.144658
NC_000913	3785420	3785425		0.131349
NC_000913	3785425	3785430		0.151404
NC_000913	3785430	3785435		0.141322
NC_000913	3785435	3785440		0.115140
NC_000913	3785440	3785445		0.133934
NC_000913	3785445	3785450		0.111046
NC_000913	3785450	3785455		0.039694
NC_000913	3785455	3785460		0.031515
NC_000913	3785460	3785465		0.026227
NC_000913	3785465	3785470		0.013581
NC_000913	3785470	3785475		0.023107
NC_000913	3785475	3785480		0.022435
NC_000913	3785480	3785485		0.019131
NC_000913	3785485	3785490		0.027223
NC_000913	3785490	3785495		0.085980
NC_000913	3785495	3785500		0.177367
NC_000913	3785500	3785505		0.173964
NC_000913	3785505	3785510		0.221428
NC_000913	3785510	3785515		0.198525
NC_000913	3785515	3785520		0.219379
NC_000913	3785520	3785525		0.185944
NC_000913	3785525	3785530		0.262327
NC_000913	3785530	3785535		0.185385
NC_000913	3785535	3785540		0.192525
NC_000913	3785540	3785545		0.088342
NC_000913	3785545	3785550		0.021832
NC_000913	3785550	3785555		0.023617
NC_000913	3785555	3785560		0.026795
NC_000913	3785560	3785565		0.028744
NC_000913	3785565	3785570		0.033657
NC_000913	3785570	3785575		0.029489
NC_000913	3785575	3785580		0.085295
NC_000913	3785580	3785585		0.142858
NC_000913	3785585	3785590		0.170985
NC_000913	3785590	3785595		0.234580
NC_000913	3785595	3785600		0.248264
NC_000913	3785600	3785605		0.264362
NC_000913	3785605	3785610		0.219070
NC_000913	3785610	3785615		0.212777
NC_000913	3785615	3785620		0.153379
NC_000913	3785620	3785625		0.139025
NC_000913	3785625	3785630		0.134810
NC_000913	3785630	3785635		0.139636
NC_000913	3785635	3785640		0.178880
NC_000913	3785640	3785645		0.183983
NC_000913	3785645	3785650		0.277673
NC_000913	3785650	3785655		0.302336
NC_000913	3785655	3785660		0.168843
NC_000913	3785660	3785665		0.158353
NC_000913	3785665	3785670		0.080503
NC_000913	3785670	3785675		0.138894
NC_000913	3785675	3785680		0.103575
NC_000913	3785680	3785685		0.119254
NC_000913	3785685	3785690		0.122313
NC_000913	3785690	3785695		0.146707
NC_000913	3785695	3785700		0.163402
NC_000913	3785700	3785705		0.165834
NC_000913	3785705	3785710		0.166201
NC_000913	3785710	3785715		0.192920
NC_000913	3785715	3785720		0.134587
NC_000913	3785720	3785725		0.090017
NC_000913	3785725	3785730		0.067034
NC_000913	3785730	3785735		0.046946
NC_000913	3785735	3785740		0.033308
NC_000913	3785740	3785745		0.037018
NC_000913	3785745	3785750		0.028181
NC_000913	3785750	3785755		0.011472
NC_000913	3785755	3785760		0.009580
NC_000913	3785760	3785765		0.007332
NC_000913	3785765	3785770		0.007215
NC_000913	3785770	3785775		0.003734
NC_000913	3785775	3785780		0.004083
NC_000913	3785780	3785785		0.006417
NC_000913	3785785	3785790		0.005301
NC_000913	3785790	3785795		0.006893
NC_000913	3785795	3785800		0.007737
NC_000913	3785800	3785805		0.008107
NC_000913	3785805	3785810		0.010389
NC_000913	3785810	3785815		0.025952
NC_000913	3785815	3785820		0.038465
NC_000913	3785820	3785825		0.030056
NC_000913	3785825	3785830		0.050197
NC_000913	3785830	3785835		0.099101
NC_000913	3785835	3785840		0.107523
NC_000913	3785840	3785845		0.273217
NC_000913	3785845	3785850		0.329759
NC_000913	3785850	3785855		0.381557
NC_000913	3785855	3785860		0.402014
NC_000913	3785860	3785865		0.368430
NC_000913	3785865	3785870		0.464950
NC_000913	3785870	3785875		0.390441
NC_000913	3785875	3785880		0.390110
NC_000913	3785880	3785885		0.350062
NC_000913	3785885	3785890		0.360528
NC_000913	3785890	3785895		0.330708
NC_000913	3785895	3785900		0.353408
NC_000913	3785900	3785905		0.425503
NC_000913	3785905	3785910		0.471079
NC_000913	3785910	3785915		0.636787
NC_000913	3785915	3785920		0.466818
NC_000913	3785920	3785925		0.464716
NC_000913	3785925	3785930		0.519429
NC_000913	3785930	3785935		0.428694
NC_000913	3785935	3785940		0.450203
NC_000913	3785940	3785945		0.479837
NC_000913	3785945	3785950		0.551940
NC_000913	3785950	3785955		0.664163
NC_000913	3785955	3785960		0.733305
NC_000913	3785960	3785965		1.128880
NC_000913	3785965	3785970		0.583827
NC_000913	3785970	3785975		0.422503
NC_000913	3785975	3785980		0.399484
NC_000913	3785980	3785985		0.153455
NC_000913	3785985	3785990		0.085744
NC_000913	3785990	3785995		0.072833
NC_000913	3785995	3786000		0.085956
NC_000913	3786000	3786005		0.072694
NC_000913	3786005	3786010		0.079193
NC_000913	3786010	3786015		0.224899
NC_000913	3786015	3786020		0.294366
NC_000913	3786020	3786025		0.357654
NC_000913	3786025	3786030		0.431504
NC_000913	3786030	3786035		0.416899
NC_000913	3786035	3786040		0.275944
NC_000913	3786040	3786045		0.178675
NC_000913	3786045	3786050		0.074764
NC_000913	3786050	3786055		0.063910
NC_000913	3786055	3786060		0.059337
NC_000913	3786060	3786065		0.051716
NC_000913	3786065	3786070		0.066478
NC_000913	3786070	3786075		0.081273
NC_000913	3786075	3786080		0.092473
NC_000913	3786080	3786085		0.113438
NC_000913	3786085	3786090		0.171572
NC_000913	3786090	3786095		0.163687
NC_000913	3786095	3786100		0.103069
NC_000913	3786100	3786105		0.055429
NC_000913	3786105	3786110		0.050278
NC_000913	3786110	3786115		0.058831
NC_000913	3786115	3786120		0.050726
NC_000913	3786120	3786125		0.046837
NC_000913	3786125	3786130		0.082324
NC_000913	3786130	3786135		0.145931
NC_000913	3786135	3786140		0.112948
NC_000913	3786140	3786145		0.137103
NC_000913	3786145	3786150		0.101928
NC_000913	3786150	3786155		0.195291
NC_000913	3786155	3786160		0.126372
NC_000913	3786160	3786165		0.141881
NC_000913	3786165	3786170		0.110682
NC_000913	3786170	3786175		0.106715
NC_000913	3786175	3786180		0.110291
NC_000913	3786180	3786185		0.088222
NC_000913	3786185	3786190		0.112233
NC_000913	3786190	3786195		0.100806
NC_000913	3786195	3786200		0.093168
NC_000913	3786200	3786205		0.103549
NC_000913	3786205	3786210		0.090354
NC_000913	3786210	3786215		0.069228
NC_000913	3786215	3786220		0.053935
NC_000913	3786220	3786225		0.057028
NC_000913	3786225	3786230		0.039392
NC_000913	3786230	3786235		0.034056
NC_000913	3786235	3786240		0.051118
NC_000913	3786240	3786245		0.040003
NC_000913	3786245	3786250		0.042546
NC_000913	3786250	3786255		0.066356
NC_000913	3786255	3786260		0.036515
NC_000913	3786260	3786265		0.031883
NC_000913	3786265	3786270		0.027381
NC_000913	3786270	3786275		0.023873
NC_000913	3786275	3786280		0.020187
NC_000913	3786280	3786285		0.026700
NC_000913	3786285	3786290		0.023545
NC_000913	3786290	3786295		0.012801
NC_000913	3786295	3786300		0.008329
NC_000913	3786300	3786305		0.007874
NC_000913	3786305	3786310		0.008913
NC_000913	3786310	3786315		0.005958
NC_000913	3786315	3786320		0.023325
NC_000913	3786320	3786325		0.022285
NC_000913	3786325	3786330		0.071101
NC_000913	3786330	3786335		0.075584
NC_000913	3786335	3786340		0.099754
NC_000913	3786340	3786345		0.119728
NC_000913	3786345	3786350		0.078167
NC_000913	3786350	3786355		0.086808
NC_000913	3786355	3786360		0.114422
NC_000913	3786360	3786365		0.112543
NC_000913	3786365	3786370		0.108187
NC_000913	3786370	3786375		0.086159
NC_000913	3786375	3786380		0.078469
NC_000913	3786380	3786385		0.068633
NC_000913	3786385	3786390		0.083619
NC_000913	3786390	3786395		0.083303
NC_000913	3786395	3786400		0.080271
NC_000913	3786400	3786405		0.065032
NC_000913	3786405	3786410		0.070254
NC_000913	3786410	3786415		0.057558
NC_000913	3786415	3786420		0.049739
NC_000913	3786420	3786425		0.086479
NC_000913	3786425	3786430		0.099011
NC_000913	3786430	3786435		0.133069
NC_000913	3786435	3786440		0.132142
NC_000913	3786440	3786445		0.149484
NC_000913	3786445	3786450		0.121826
NC_000913	3786450	3786455		0.092441
NC_000913	3786455	3786460		0.152180
NC_000913	3786460	3786465		0.177423
NC_000913	3786465	3786470		0.212251
NC_000913	3786470	3786475		0.209914
NC_000913	3786475	3786480		0.196716
NC_000913	3786480	3786485		0.198634
NC_000913	3786485	3786490		0.192347
NC_000913	3786490	3786495		0.187006
NC_000913	3786495	3786500		0.190440
NC_000913	3786500	3786505		0.178606
NC_000913	3786505	3786510		0.198418
NC_000913	3786510	3786515		0.226210
NC_000913	3786515	3786520		0.224081
NC_000913	3786520	3786525		0.219679
NC_000913	3786525	3786530		0.164698
NC_000913	3786530	3786535		0.214222
NC_000913	3786535	3786540		0.225400
NC_000913	3786540	3786545		0.234682
NC_000913	3786545	3786550		0.206362
NC_000913	3786550	3786555		0.197092
NC_000913	3786555	3786560		0.195980
NC_000913	3786560	3786565		0.237536
NC_000913	3786565	3786570		0.210395
NC_000913	3786570	3786575		0.187649
NC_000913	3786575	3786580		0.174415
NC_000913	3786580	3786585		0.170485
NC_000913	3786585	3786590		0.335569
NC_000913	3786590	3786595		0.415123
NC_000913	3786595	3786600		0.441779
NC_000913	3786600	3786605		0.454715
NC_000913	3786605	3786610		0.581872
NC_000913	3786610	3786615		0.640381
NC_000913	3786615	3786620		0.700831
NC_000913	3786620	3786625		0.785550
NC_000913	3786625	3786630		0.796434
NC_000913	3786630	3786635		0.948333
NC_000913	3786635	3786640		0.898096
NC_000913	3786640	3786645		0.861525
NC_000913	3786645	3786650		0.969720
NC_000913	3786650	3786655		0.928620
NC_000913	3786655	3786660		0.963579
NC_000913	3786660	3786665		1.140858
NC_000913	3786665	3786670		1.199080
NC_000913	3786670	3786675		1.299400
NC_000913	3786675	3786680		1.418611
NC_000913	3786680	3786685		1.752143
NC_000913	3786685	3786690		1.011865
NC_000913	3786690	3786695		0.642221
NC_000913	3786695	3786700		0.483849
NC_000913	3786700	3786705		0.466249
NC_000913	3786705	3786710		0.434969
NC_000913	3786710	3786715		0.400943
NC_000913	3786715	3786720		0.375518
NC_000913	3786720	3786725		0.373540
NC_000913	3786725	3786730		0.424451
NC_000913	3786730	3786735		0.433732
NC_000913	3786735	3786740		0.434777
NC_000913	3786740	3786745		0.620618
NC_000913	3786745	3786750		0.692910
NC_000913	3786750	3786755		0.990890
NC_000913	3786755	3786760		1.044236
NC_000913	3786760	3786765		1.356299
NC_000913	3786765	3786770		1.185704
NC_000913	3786770	3786775		1.358420
NC_000913	3786775	3786780		0.818287
NC_000913	3786780	3786785		0.388937
NC_000913	3786785	3786790		0.285592
NC_000913	3786790	3786795		0.311606
NC_000913	3786795	3786800		0.162304
NC_000913	3786800	3786805		0.126926
NC_000913	3786805	3786810		0.107069
NC_000913	3786810	3786815		0.103030
NC_000913	3786815	3786820		0.106070
NC_000913	3786820	3786825		0.101605
NC_000913	3786825	3786830		0.099804
NC_000913	3786830	3786835		0.112946
NC_000913	3786835	3786840		0.050783
NC_000913	3786840	3786845		0.031982
NC_000913	3786845	3786850		0.029491
NC_000913	3786850	3786855		0.028335
NC_000913	3786855	3786860		0.022459
NC_000913	3786860	3786865		0.021721
NC_000913	3786865	3786870		0.016237
NC_000913	3786870	3786875		0.007845
NC_000913	3786875	3786880		0.007243
NC_000913	3786880	3786885		0.006483
NC_000913	3786885	3786890		0.006934
NC_000913	3786890	3786895		0.009688
NC_000913	3786895	3786900		0.010492
NC_000913	3786900	3786905		0.014245
NC_000913	3786905	3786910		0.013539
NC_000913	3786910	3786915		0.014668
NC_000913	3786915	3786920		0.022994
NC_000913	3786920	3786925		0.029213
NC_000913	3786925	3786930		0.042197
NC_000913	3786930	3786935		0.051904
NC_000913	3786935	3786940		0.056731
NC_000913	3786940	3786945		0.039051
NC_000913	3786945	3786950		0.050282
NC_000913	3786950	3786955		0.111602
NC_000913	3786955	3786960		0.132590
NC_000913	3786960	3786965		0.226267
NC_000913	3786965	3786970		0.391559
NC_000913	3786970	3786975		0.315349
NC_000913	3786975	3786980		0.211339
NC_000913	3786980	3786985		0.141441
NC_000913	3786985	3786990		0.163639
NC_000913	3786990	3786995		0.148226
NC_000913	3786995	3787000		0.160362
NC_000913	3787000	3787005		0.170397
NC_000913	3787005	3787010		0.194454
NC_000913	3787010	3787015		0.230324
NC_000913	3787015	3787020		0.156466
NC_000913	3787020	3787025		0.149291
NC_000913	3787025	3787030		0.171762
NC_000913	3787030	3787035		0.182723
NC_000913	3787035	3787040		0.181168
NC_000913	3787040	3787045		0.076889
NC_000913	3787045	3787050		0.111068
NC_000913	3787050	3787055		0.138199
NC_000913	3787055	3787060		0.103745
NC_000913	3787060	3787065		0.142381
NC_000913	3787065	3787070		0.073366
NC_000913	3787070	3787075		0.065730
NC_000913	3787075	3787080		0.059537
NC_000913	3787080	3787085		0.059180
NC_000913	3787085	3787090		0.065093
NC_000913	3787090	3787095		0.087079
NC_000913	3787095	3787100		0.205894
NC_000913	3787100	3787105		0.258547
NC_000913	3787105	3787110		0.726484
NC_000913	3787110	3787115		0.492208
NC_000913	3787115	3787120		0.393783
NC_000913	3787120	3787125		0.402840
NC_000913	3787125	3787130		0.280263
NC_000913	3787130	3787135		0.268961
NC_000913	3787135	3787140		0.178933
NC_000913	3787140	3787145		0.221619
NC_000913	3787145	3787150		0.237939
NC_000913	3787150	3787155		0.386080
NC_000913	3787155	3787160		0.544328
NC_000913	3787160	3787165		0.592882
NC_000913	3787165	3787170		0.668951
NC_000913	3787170	3787175		0.747899
NC_000913	3787175	3787180		0.690544
NC_000913	3787180	3787185		0.752808
NC_000913	3787185	3787190		0.858273
NC_000913	3787190	3787195		0.781166
NC_000913	3787195	3787200		0.694089
NC_000913	3787200	3787205		0.654666
NC_000913	3787205	3787210		0.642643
NC_000913	3787210	3787215		0.522762
NC_000913	3787215	3787220		0.552924
NC_000913	3787220	3787225		0.632154
NC_000913	3787225	3787230		0.584444
NC_000913	3787230	3787235		0.705903
NC_000913	3787235	3787240		0.809881
NC_000913	3787240	3787245		0.438419
NC_000913	3787245	3787250		0.305238
NC_000913	3787250	3787255		0.236143
NC_000913	3787255	3787260		0.221346
NC_000913	3787260	3787265		0.176859
NC_000913	3787265	3787270		0.195910
NC_000913	3787270	3787275		0.198838
NC_000913	3787275	3787280		0.196817
NC_000913	3787280	3787285		0.186704
NC_000913	3787285	3787290		0.150865
NC_000913	3787290	3787295		0.138825
NC_000913	3787295	3787300		0.096650
NC_000913	3787300	3787305		0.060942
NC_000913	3787305	3787310		0.050385
NC_000913	3787310	3787315		0.052290
NC_000913	3787315	3787320		0.083637
NC_000913	3787320	3787325		0.115411
NC_000913	3787325	3787330		0.128511
NC_000913	3787330	3787335		0.130058
NC_000913	3787335	3787340		0.131759
NC_000913	3787340	3787345		0.135928
NC_000913	3787345	3787350		0.114143
NC_000913	3787350	3787355		0.065887
NC_000913	3787355	3787360		0.091460
NC_000913	3787360	3787365		0.108343
NC_000913	3787365	3787370		0.100813
NC_000913	3787370	3787375		0.112676
NC_000913	3787375	3787380		0.141605
NC_000913	3787380	3787385		0.161372
NC_000913	3787385	3787390		0.166610
NC_000913	3787390	3787395		0.204979
NC_000913	3787395	3787400		0.227848
NC_000913	3787400	3787405		0.399247
NC_000913	3787405	3787410		0.434527
NC_000913	3787410	3787415		0.477908
NC_000913	3787415	3787420		0.287427
NC_000913	3787420	3787425		0.313082
NC_000913	3787425	3787430		0.320704
NC_000913	3787430	3787435		0.315768
NC_000913	3787435	3787440		0.328454
NC_000913	3787440	3787445		0.306694
NC_000913	3787445	3787450		0.346768
NC_000913	3787450	3787455		0.325753
NC_000913	3787455	3787460		0.279011
NC_000913	3787460	3787465		0.223948
NC_000913	3787465	3787470		0.290872
NC_000913	3787470	3787475		0.343388
NC_000913	3787475	3787480		0.347883
NC_000913	3787480	3787485		0.342027
NC_000913	3787485	3787490		0.317039
NC_000913	3787490	3787495		0.282791
NC_000913	3787495	3787500		0.352723
NC_000913	3787500	3787505		0.335407
NC_000913	3787505	3787510		0.262067
NC_000913	3787510	3787515		0.215743
NC_000913	3787515	3787520		0.179317
NC_000913	3787520	3787525		0.192007
NC_000913	3787525	3787530		0.218119
NC_000913	3787530	3787535		0.230490
NC_000913	3787535	3787540		0.316168
NC_000913	3787540	3787545		0.325080
NC_000913	3787545	3787550		0.366489
NC_000913	3787550	3787555		0.499473
NC_000913	3787555	3787560		0.435230
NC_000913	3787560	3787565		0.335161
NC_000913	3787565	3787570		0.333717
NC_000913	3787570	3787575		0.339464
NC_000913	3787575	3787580		0.320231
NC_000913	3787580	3787585		0.289405
NC_000913	3787585	3787590		0.296507
NC_000913	3787590	3787595		0.366942
NC_000913	3787595	3787600		0.393434
NC_000913	3787600	3787605		0.418921
NC_000913	3787605	3787610		0.366114
NC_000913	3787610	3787615		0.352534
NC_000913	3787615	3787620		0.378872
NC_000913	3787620	3787625		0.300847
NC_000913	3787625	3787630		0.226387
NC_000913	3787630	3787635		0.185241
NC_000913	3787635	3787640		0.163313
NC_000913	3787640	3787645		0.158651
NC_000913	3787645	3787650		0.174598
NC_000913	3787650	3787655		0.219338
NC_000913	3787655	3787660		0.206269
NC_000913	3787660	3787665		0.147320
NC_000913	3787665	3787670		0.276532
NC_000913	3787670	3787675		0.311394
NC_000913	3787675	3787680		0.461442
NC_000913	3787680	3787685		0.503210
NC_000913	3787685	3787690		0.600335
NC_000913	3787690	3787695		0.772697
NC_000913	3787695	3787700		0.692639
NC_000913	3787700	3787705		0.630481
NC_000913	3787705	3787710		0.659725
NC_000913	3787710	3787715		0.681921
NC_000913	3787715	3787720		0.667076
NC_000913	3787720	3787725		0.650221
NC_000913	3787725	3787730		0.735539
NC_000913	3787730	3787735		0.891058
NC_000913	3787735	3787740		0.982004
NC_000913	3787740	3787745		1.236217
NC_000913	3787745	3787750		1.124306
NC_000913	3787750	3787755		1.073362
NC_000913	3787755	3787760		1.040591
NC_000913	3787760	3787765		1.226948
NC_000913	3787765	3787770		1.182359
NC_000913	3787770	3787775		1.139151
NC_000913	3787775	3787780		1.272857
NC_000913	3787780	3787785		1.246835
NC_000913	3787785	3787790		1.501772
NC_000913	3787790	3787795		1.602592
NC_000913	3787795	3787800		1.625535
NC_000913	3787800	3787805		1.748790
NC_000913	3787805	3787810		2.093148
NC_000913	3787810	3787815		2.557691
NC_000913	3787815	3787820		2.926855
NC_000913	3787820	3787825		3.103836
NC_000913	3787825	3787830		2.770065
NC_000913	3787830	3787835		2.171043
NC_000913	3787835	3787840		1.768321
NC_000913	3787840	3787845		1.372035
NC_000913	3787845	3787850		1.266969
NC_000913	3787850	3787855		1.225515
NC_000913	3787855	3787860		1.113226
NC_000913	3787860	3787865		0.897540
NC_000913	3787865	3787870		0.740609
NC_000913	3787870	3787875		0.793428
NC_000913	3787875	3787880		0.794542
NC_000913	3787880	3787885		0.885406
NC_000913	3787885	3787890		0.846620
NC_000913	3787890	3787895		0.895110
NC_000913	3787895	3787900		0.944540
NC_000913	3787900	3787905		1.137774
NC_000913	3787905	3787910		1.231949
NC_000913	3787910	3787915		1.054833
NC_000913	3787915	3787920		0.818042
NC_000913	3787920	3787925		1.108103
NC_000913	3787925	3787930		0.845141
NC_000913	3787930	3787935		0.868300
NC_000913	3787935	3787940		0.603386
NC_000913	3787940	3787945		0.416424
NC_000913	3787945	3787950		0.505566
NC_000913	3787950	3787955		0.481890
NC_000913	3787955	3787960		0.455376
NC_000913	3787960	3787965		0.438862
NC_000913	3787965	3787970		0.462980
NC_000913	3787970	3787975		0.530989
NC_000913	3787975	3787980		0.616911
NC_000913	3787980	3787985		0.688129
NC_000913	3787985	3787990		0.698776
NC_000913	3787990	3787995		0.769136
NC_000913	3787995	3788000		1.266367
NC_000913	3788000	3788005		1.396642
NC_000913	3788005	3788010		1.467432
NC_000913	3788010	3788015		1.379990
NC_000913	3788015	3788020		1.254111
NC_000913	3788020	3788025		1.020571
NC_000913	3788025	3788030		1.022230
NC_000913	3788030	3788035		0.937952
NC_000913	3788035	3788040		0.800390
NC_000913	3788040	3788045		0.633346
NC_000913	3788045	3788050		0.278702
NC_000913	3788050	3788055		0.197658
NC_000913	3788055	3788060		0.186560
NC_000913	3788060	3788065		0.170772
NC_000913	3788065	3788070		0.164519
NC_000913	3788070	3788075		0.172498
NC_000913	3788075	3788080		0.167586
NC_000913	3788080	3788085		0.158650
NC_000913	3788085	3788090		0.170893
NC_000913	3788090	3788095		0.177924
NC_000913	3788095	3788100		0.133394
NC_000913	3788100	3788105		0.155220
NC_000913	3788105	3788110		0.108456
NC_000913	3788110	3788115		0.122567
NC_000913	3788115	3788120		0.245205
NC_000913	3788120	3788125		0.237329
NC_000913	3788125	3788130		0.185096
NC_000913	3788130	3788135		0.117619
NC_000913	3788135	3788140		0.126483
NC_000913	3788140	3788145		0.128235
NC_000913	3788145	3788150		0.112259
NC_000913	3788150	3788155		0.117982
NC_000913	3788155	3788160		0.111723
NC_000913	3788160	3788165		0.117585
NC_000913	3788165	3788170		0.159122
NC_000913	3788170	3788175		0.158511
NC_000913	3788175	3788180		0.213089
NC_000913	3788180	3788185		0.241259
NC_000913	3788185	3788190		0.290624
NC_000913	3788190	3788195		0.265436
NC_000913	3788195	3788200		0.323129
NC_000913	3788200	3788205		0.329301
NC_000913	3788205	3788210		0.291187
NC_000913	3788210	3788215		0.163907
NC_000913	3788215	3788220		0.156344
NC_000913	3788220	3788225		0.107301
NC_000913	3788225	3788230		0.124911
NC_000913	3788230	3788235		0.130451
NC_000913	3788235	3788240		0.163852
NC_000913	3788240	3788245		0.179115
NC_000913	3788245	3788250		0.197055
NC_000913	3788250	3788255		0.247417
NC_000913	3788255	3788260		0.258902
NC_000913	3788260	3788265		0.462285
NC_000913	3788265	3788270		0.550870
NC_000913	3788270	3788275		0.395548
NC_000913	3788275	3788280		0.260170
NC_000913	3788280	3788285		0.242312
NC_000913	3788285	3788290		0.225524
NC_000913	3788290	3788295		0.190039
NC_000913	3788295	3788300		0.143494
NC_000913	3788300	3788305		0.144400
NC_000913	3788305	3788310		0.211489
NC_000913	3788310	3788315		0.306260
NC_000913	3788315	3788320		0.320413
NC_000913	3788320	3788325		0.370737
NC_000913	3788325	3788330		0.385296
NC_000913	3788330	3788335		0.219980
NC_000913	3788335	3788340		0.117328
NC_000913	3788340	3788345		0.105928
NC_000913	3788345	3788350		0.105628
NC_000913	3788350	3788355		0.097681
NC_000913	3788355	3788360		0.065703
NC_000913	3788360	3788365		0.055011
NC_000913	3788365	3788370		0.052403
NC_000913	3788370	3788375		0.059458
NC_000913	3788375	3788380		0.064999
NC_000913	3788380	3788385		0.075772
NC_000913	3788385	3788390		0.101848
NC_000913	3788390	3788395		0.184493
NC_000913	3788395	3788400		0.212119
NC_000913	3788400	3788405		0.229774
NC_000913	3788405	3788410		0.250308
NC_000913	3788410	3788415		0.347115
NC_000913	3788415	3788420		0.451048
NC_000913	3788420	3788425		0.319709
NC_000913	3788425	3788430		0.282595
NC_000913	3788430	3788435		0.310123
NC_000913	3788435	3788440		0.419265
NC_000913	3788440	3788445		0.406879
NC_000913	3788445	3788450		0.399850
NC_000913	3788450	3788455		0.310221
NC_000913	3788455	3788460		0.263438
NC_000913	3788460	3788465		0.098707
NC_000913	3788465	3788470		0.113166
NC_000913	3788470	3788475		0.137259
NC_000913	3788475	3788480		0.143336
NC_000913	3788480	3788485		0.209745
NC_000913	3788485	3788490		0.260711
NC_000913	3788490	3788495		0.250549
NC_000913	3788495	3788500		0.307675
NC_000913	3788500	3788505		0.302250
NC_000913	3788505	3788510		0.202238
NC_000913	3788510	3788515		0.218576
NC_000913	3788515	3788520		0.272702
NC_000913	3788520	3788525		0.316523
NC_000913	3788525	3788530		0.322997
NC_000913	3788530	3788535		0.317529
NC_000913	3788535	3788540		0.622199
NC_000913	3788540	3788545		0.909099
NC_000913	3788545	3788550		1.191626
NC_000913	3788550	3788555		1.207625
NC_000913	3788555	3788560		1.249915
NC_000913	3788560	3788565		1.040710
NC_000913	3788565	3788570		0.827923
NC_000913	3788570	3788575		0.194319
NC_000913	3788575	3788580		0.110592
NC_000913	3788580	3788585		0.099876
NC_000913	3788585	3788590		0.040382
NC_000913	3788590	3788595		0.039145
NC_000913	3788595	3788600		0.055308
NC_000913	3788600	3788605		0.056704
NC_000913	3788605	3788610		0.104977
NC_000913	3788610	3788615		0.131122
NC_000913	3788615	3788620		0.263558
NC_000913	3788620	3788625		0.287545
NC_000913	3788625	3788630		0.393426
NC_000913	3788630	3788635		0.225666
NC_000913	3788635	3788640		0.147792
NC_000913	3788640	3788645		0.135781
NC_000913	3788645	3788650		0.067107
NC_000913	3788650	3788655		0.070829
NC_000913	3788655	3788660		0.100714
NC_000913	3788660	3788665		0.074154
NC_000913	3788665	3788670		0.055562
NC_000913	3788670	3788675		0.057891
NC_000913	3788675	3788680		0.060728
NC_000913	3788680	3788685		0.055291
NC_000913	3788685	3788690		0.054890
NC_000913	3788690	3788695		0.064488
NC_000913	3788695	3788700		0.068016
NC_000913	3788700	3788705		0.071188
NC_000913	3788705	3788710		0.061083
NC_000913	3788710	3788715		0.101138
NC_000913	3788715	3788720		0.058172
NC_000913	3788720	3788725		0.140698
NC_000913	3788725	3788730		0.148936
NC_000913	3788730	3788735		0.106129
NC_000913	3788735	3788740		0.091250
NC_000913	3788740	3788745		0.099814
NC_000913	3788745	3788750		0.095079
NC_000913	3788750	3788755		0.100452
NC_000913	3788755	3788760		0.123257
NC_000913	3788760	3788765		0.268579
NC_000913	3788765	3788770		0.305339
NC_000913	3788770	3788775		0.325028
NC_000913	3788775	3788780		0.353460
NC_000913	3788780	3788785		0.360058
NC_000913	3788785	3788790		0.315666
NC_000913	3788790	3788795		0.234143
NC_000913	3788795	3788800		0.306104
NC_000913	3788800	3788805		0.264694
NC_000913	3788805	3788810		0.272282
NC_000913	3788810	3788815		0.315243
NC_000913	3788815	3788820		0.410540
NC_000913	3788820	3788825		0.395035
NC_000913	3788825	3788830		0.399591
NC_000913	3788830	3788835		0.414152
NC_000913	3788835	3788840		0.209951
NC_000913	3788840	3788845		0.160397
NC_000913	3788845	3788850		0.142604
NC_000913	3788850	3788855		0.146697
NC_000913	3788855	3788860		0.167366
NC_000913	3788860	3788865		0.149278
NC_000913	3788865	3788870		0.119812
NC_000913	3788870	3788875		0.107359
NC_000913	3788875	3788880		0.171096
NC_000913	3788880	3788885		0.149699
NC_000913	3788885	3788890		0.151698
NC_000913	3788890	3788895		0.161135
NC_000913	3788895	3788900		0.186983
NC_000913	3788900	3788905		0.159795
NC_000913	3788905	3788910		0.190160
NC_000913	3788910	3788915		0.304374
NC_000913	3788915	3788920		0.330840
NC_000913	3788920	3788925		0.372950
NC_000913	3788925	3788930		0.428367
NC_000913	3788930	3788935		0.595292
NC_000913	3788935	3788940		0.459334
NC_000913	3788940	3788945		0.385447
NC_000913	3788945	3788950		0.214648
NC_000913	3788950	3788955		0.233460
NC_000913	3788955	3788960		0.049710
NC_000913	3788960	3788965		0.056170
NC_000913	3788965	3788970		0.065110
NC_000913	3788970	3788975		0.056287
NC_000913	3788975	3788980		0.056181
NC_000913	3788980	3788985		0.053641
NC_000913	3788985	3788990		0.072085
NC_000913	3788990	3788995		0.126390
NC_000913	3788995	3789000		0.123497
NC_000913	3789000	3789005		0.098014
NC_000913	3789005	3789010		0.068629
NC_000913	3789010	3789015		0.068172
NC_000913	3789015	3789020		0.063297
NC_000913	3789020	3789025		0.083781
NC_000913	3789025	3789030		0.128043
NC_000913	3789030	3789035		0.139467
NC_000913	3789035	3789040		0.144878
NC_000913	3789040	3789045		0.225226
NC_000913	3789045	3789050		0.358364
NC_000913	3789050	3789055		0.317744
NC_000913	3789055	3789060		0.338033
NC_000913	3789060	3789065		0.563696
NC_000913	3789065	3789070		0.594089
NC_000913	3789070	3789075		0.640561
NC_000913	3789075	3789080		0.666558
NC_000913	3789080	3789085		0.604476
NC_000913	3789085	3789090		0.529991
NC_000913	3789090	3789095		0.505708
NC_000913	3789095	3789100		0.582462
NC_000913	3789100	3789105		0.655763
NC_000913	3789105	3789110		0.593110
NC_000913	3789110	3789115		0.553037
NC_000913	3789115	3789120		0.461117
NC_000913	3789120	3789125		0.493665
NC_000913	3789125	3789130		0.442005
NC_000913	3789130	3789135		0.412044
NC_000913	3789135	3789140		0.354968
NC_000913	3789140	3789145		0.305859
NC_000913	3789145	3789150		0.298802
NC_000913	3789150	3789155		0.334206
NC_000913	3789155	3789160		0.369166
NC_000913	3789160	3789165		0.355389
NC_000913	3789165	3789170		0.662441
NC_000913	3789170	3789175		0.511019
NC_000913	3789175	3789180		0.519364
NC_000913	3789180	3789185		0.215169
NC_000913	3789185	3789190		0.337394
NC_000913	3789190	3789195		0.451851
NC_000913	3789195	3789200		0.677120
NC_000913	3789200	3789205		0.928983
NC_000913	3789205	3789210		0.858042
NC_000913	3789210	3789215		0.825506
NC_000913	3789215	3789220		0.519508
NC_000913	3789220	3789225		0.510533
NC_000913	3789225	3789230		0.587103
NC_000913	3789230	3789235		0.619386
NC_000913	3789235	3789240		0.320391
NC_000913	3789240	3789245		0.295984
NC_000913	3789245	3789250		0.268756
NC_000913	3789250	3789255		0.349086
NC_000913	3789255	3789260		0.295287
NC_000913	3789260	3789265		0.361533
NC_000913	3789265	3789270		0.477881
NC_000913	3789270	3789275		0.765189
NC_000913	3789275	3789280		0.839861
NC_000913	3789280	3789285		1.085549
NC_000913	3789285	3789290		0.972463
NC_000913	3789290	3789295		0.820895
NC_000913	3789295	3789300		0.734814
NC_000913	3789300	3789305		0.643225
NC_000913	3789305	3789310		0.645599
NC_000913	3789310	3789315		0.694416
NC_000913	3789315	3789320		0.671794
NC_000913	3789320	3789325		0.604748
NC_000913	3789325	3789330		0.629711
NC_000913	3789330	3789335		0.616381
NC_000913	3789335	3789340		0.702638
NC_000913	3789340	3789345		0.680864
NC_000913	3789345	3789350		0.637716
NC_000913	3789350	3789355		0.668665
NC_000913	3789355	3789360		0.739104
NC_000913	3789360	3789365		0.779794
NC_000913	3789365	3789370		1.077278
NC_000913	3789370	3789375		1.278128
NC_000913	3789375	3789380		1.241694
NC_000913	3789380	3789385		1.546606
NC_000913	3789385	3789390		1.828171
NC_000913	3789390	3789395		2.195646
NC_000913	3789395	3789400		2.637593
NC_000913	3789400	3789405		2.439937
NC_000913	3789405	3789410		2.484549
NC_000913	3789410	3789415		2.803453
NC_000913	3789415	3789420		3.388459
NC_000913	3789420	3789425		2.847090
NC_000913	3789425	3789430		2.836121
NC_000913	3789430	3789435		3.203769
NC_000913	3789435	3789440		2.115531
NC_000913	3789440	3789445		1.834859
NC_000913	3789445	3789450		0.978456
NC_000913	3789450	3789455		0.891459
NC_000913	3789455	3789460		1.558493
NC_000913	3789460	3789465		1.549967
NC_000913	3789465	3789470		1.678072
NC_000913	3789470	3789475		1.598266
NC_000913	3789475	3789480		1.586649
NC_000913	3789480	3789485		1.494666
NC_000913	3789485	3789490		1.089487
NC_000913	3789490	3789495		0.996354
NC_000913	3789495	3789500		0.959741
NC_000913	3789500	3789505		1.215076
NC_000913	3789505	3789510		0.917544
NC_000913	3789510	3789515		1.051329
NC_000913	3789515	3789520		0.972637
NC_000913	3789520	3789525		0.863021
NC_000913	3789525	3789530		0.781195
NC_000913	3789530	3789535		1.052234
NC_000913	3789535	3789540		0.868286
NC_000913	3789540	3789545		0.739368
NC_000913	3789545	3789550		0.750377
NC_000913	3789550	3789555		0.743737
NC_000913	3789555	3789560		1.241520
NC_000913	3789560	3789565		0.817611
NC_000913	3789565	3789570		0.724262
NC_000913	3789570	3789575		0.666575
NC_000913	3789575	3789580		0.925580
NC_000913	3789580	3789585		1.011953
NC_000913	3789585	3789590		1.125329
NC_000913	3789590	3789595		0.869065
NC_000913	3789595	3789600		0.781851
NC_000913	3789600	3789605		0.572260
NC_000913	3789605	3789610		0.545454
NC_000913	3789610	3789615		0.427329
NC_000913	3789615	3789620		0.291264
NC_000913	3789620	3789625		0.238318
NC_000913	3789625	3789630		0.255454
NC_000913	3789630	3789635		0.255981
NC_000913	3789635	3789640		0.224390
NC_000913	3789640	3789645		0.203047
NC_000913	3789645	3789650		0.202125
NC_000913	3789650	3789655		0.174094
NC_000913	3789655	3789660		0.144019
NC_000913	3789660	3789665		0.157317
NC_000913	3789665	3789670		0.184692
NC_000913	3789670	3789675		0.176687
NC_000913	3789675	3789680		0.294500
NC_000913	3789680	3789685		0.322892
NC_000913	3789685	3789690		0.485244
NC_000913	3789690	3789695		0.501663
NC_000913	3789695	3789700		0.423782
NC_000913	3789700	3789705		0.408350
NC_000913	3789705	3789710		0.595932
NC_000913	3789710	3789715		0.433097
NC_000913	3789715	3789720		0.394900
NC_000913	3789720	3789725		0.391070
NC_000913	3789725	3789730		0.366583
NC_000913	3789730	3789735		0.329617
NC_000913	3789735	3789740		0.335880
NC_000913	3789740	3789745		0.372256
NC_000913	3789745	3789750		0.408626
NC_000913	3789750	3789755		0.528323
NC_000913	3789755	3789760		0.505866
NC_000913	3789760	3789765		0.427958
NC_000913	3789765	3789770		0.495951
NC_000913	3789770	3789775		0.558573
NC_000913	3789775	3789780		0.613489
NC_000913	3789780	3789785		0.617983
NC_000913	3789785	3789790		0.698807
NC_000913	3789790	3789795		0.712210
NC_000913	3789795	3789800		0.726360
NC_000913	3789800	3789805		0.651900
NC_000913	3789805	3789810		0.448135
NC_000913	3789810	3789815		0.531314
NC_000913	3789815	3789820		0.719280
NC_000913	3789820	3789825		0.543202
NC_000913	3789825	3789830		0.500585
NC_000913	3789830	3789835		0.473659
NC_000913	3789835	3789840		0.424387
NC_000913	3789840	3789845		0.316542
NC_000913	3789845	3789850		0.246080
NC_000913	3789850	3789855		0.319193
NC_000913	3789855	3789860		0.271216
NC_000913	3789860	3789865		0.248879
NC_000913	3789865	3789870		0.256634
NC_000913	3789870	3789875		0.277363
NC_000913	3789875	3789880		0.284033
NC_000913	3789880	3789885		0.472534
NC_000913	3789885	3789890		0.566146
NC_000913	3789890	3789895		0.756020
NC_000913	3789895	3789900		0.808853
NC_000913	3789900	3789905		0.961540
NC_000913	3789905	3789910		1.126467
NC_000913	3789910	3789915		1.107104
NC_000913	3789915	3789920		0.858472
NC_000913	3789920	3789925		0.902220
NC_000913	3789925	3789930		0.611213
NC_000913	3789930	3789935		0.913866
NC_000913	3789935	3789940		0.854521
NC_000913	3789940	3789945		0.926829
NC_000913	3789945	3789950		1.045491
NC_000913	3789950	3789955		0.437427
NC_000913	3789955	3789960		0.448054
NC_000913	3789960	3789965		0.314442
NC_000913	3789965	3789970		0.334858
NC_000913	3789970	3789975		0.274825
NC_000913	3789975	3789980		0.272019
NC_000913	3789980	3789985		0.266274
NC_000913	3789985	3789990		0.262625
NC_000913	3789990	3789995		0.296944
NC_000913	3789995	3790000		0.289481
NC_000913	3790000	3790005		0.693044
NC_000913	3790005	3790010		1.024117
NC_000913	3790010	3790015		1.972689
NC_000913	3790015	3790020		2.010176
NC_000913	3790020	3790025		1.942105
NC_000913	3790025	3790030		2.017946
NC_000913	3790030	3790035		1.982456
NC_000913	3790035	3790040		2.023622
NC_000913	3790040	3790045		1.697675
NC_000913	3790045	3790050		1.698350
NC_000913	3790050	3790055		1.684007
NC_000913	3790055	3790060		1.667252
NC_000913	3790060	3790065		1.907546
NC_000913	3790065	3790070		1.244665
NC_000913	3790070	3790075		1.494471
NC_000913	3790075	3790080		0.993265
NC_000913	3790080	3790085		0.627070
NC_000913	3790085	3790090		0.568559
NC_000913	3790090	3790095		0.463483
NC_000913	3790095	3790100		0.461923
NC_000913	3790100	3790105		0.524029
NC_000913	3790105	3790110		0.333230
NC_000913	3790110	3790115		0.289479
NC_000913	3790115	3790120		0.235254
NC_000913	3790120	3790125		0.281862
NC_000913	3790125	3790130		0.272360
NC_000913	3790130	3790135		0.655391
NC_000913	3790135	3790140		0.926862
NC_000913	3790140	3790145		0.925383
NC_000913	3790145	3790150		1.186640
NC_000913	3790150	3790155		1.175562
NC_000913	3790155	3790160		1.103913
NC_000913	3790160	3790165		1.051608
NC_000913	3790165	3790170		1.084777
NC_000913	3790170	3790175		0.964667
NC_000913	3790175	3790180		0.930211
NC_000913	3790180	3790185		0.916929
NC_000913	3790185	3790190		1.041454
NC_000913	3790190	3790195		0.918080
NC_000913	3790195	3790200		0.883506
NC_000913	3790200	3790205		1.025346
NC_000913	3790205	3790210		0.970536
NC_000913	3790210	3790215		0.573706
NC_000913	3790215	3790220		1.149156
NC_000913	3790220	3790225		0.951542
NC_000913	3790225	3790230		1.047478
NC_000913	3790230	3790235		1.182912
NC_000913	3790235	3790240		1.149088
NC_000913	3790240	3790245		1.082560
NC_000913	3790245	3790250		1.268479
NC_000913	3790250	3790255		1.127005
NC_000913	3790255	3790260		1.543160
NC_000913	3790260	3790265		1.526116
NC_000913	3790265	3790270		1.287820
NC_000913	3790270	3790275		0.950383
NC_000913	3790275	3790280		0.902008
NC_000913	3790280	3790285		0.747284
NC_000913	3790285	3790290		0.782107
NC_000913	3790290	3790295		0.849722
NC_000913	3790295	3790300		0.825417
NC_000913	3790300	3790305		0.905228
NC_000913	3790305	3790310		1.413286
NC_000913	3790310	3790315		1.439530
NC_000913	3790315	3790320		1.144026
NC_000913	3790320	3790325		0.665613
NC_000913	3790325	3790330		0.325988
NC_000913	3790330	3790335		0.326380
NC_000913	3790335	3790340		0.265992
NC_000913	3790340	3790345		0.135559
NC_000913	3790345	3790350		0.067033
NC_000913	3790350	3790355		0.078545
NC_000913	3790355	3790360		0.056352
NC_000913	3790360	3790365		0.065720
NC_000913	3790365	3790370		0.080198
NC_000913	3790370	3790375		0.119188
NC_000913	3790375	3790380		0.129048
NC_000913	3790380	3790385		0.140149
NC_000913	3790385	3790390		0.231202
NC_000913	3790390	3790395		0.236581
NC_000913	3790395	3790400		0.306754
NC_000913	3790400	3790405		0.415610
NC_000913	3790405	3790410		0.531334
NC_000913	3790410	3790415		0.720643
NC_000913	3790415	3790420		0.721306
NC_000913	3790420	3790425		0.532782
NC_000913	3790425	3790430		0.422957
NC_000913	3790430	3790435		0.364047
NC_000913	3790435	3790440		0.391401
NC_000913	3790440	3790445		0.331370
NC_000913	3790445	3790450		0.612897
NC_000913	3790450	3790455		0.607043
NC_000913	3790455	3790460		0.663059
NC_000913	3790460	3790465		0.763227
NC_000913	3790465	3790470		0.905398
NC_000913	3790470	3790475		0.694075
NC_000913	3790475	3790480		0.888318
NC_000913	3790480	3790485		1.203394
NC_000913	3790485	3790490		1.240676
NC_000913	3790490	3790495		1.687151
NC_000913	3790495	3790500		2.032503
NC_000913	3790500	3790505		2.278020
NC_000913	3790505	3790510		2.040951
NC_000913	3790510	3790515		1.910033
NC_000913	3790515	3790520		1.006448
NC_000913	3790520	3790525		0.488829
NC_000913	3790525	3790530		0.404064
NC_000913	3790530	3790535		0.295407
NC_000913	3790535	3790540		0.224328
NC_000913	3790540	3790545		0.151129
NC_000913	3790545	3790550		0.131523
NC_000913	3790550	3790555		0.123200
NC_000913	3790555	3790560		0.122699
NC_000913	3790560	3790565		0.083733
NC_000913	3790565	3790570		0.072246
NC_000913	3790570	3790575		0.012396
NC_000913	3790575	3790580		0.011014
NC_000913	3790580	3790585		0.010176
NC_000913	3790585	3790590		0.005549
NC_000913	3790590	3790595		0.011339
NC_000913	3790595	3790600		0.014817
NC_000913	3790600	3790605		0.016256
NC_000913	3790605	3790610		0.021121
NC_000913	3790610	3790615		0.030065
NC_000913	3790615	3790620		0.034640
NC_000913	3790620	3790625		0.038888
NC_000913	3790625	3790630		0.039593
NC_000913	3790630	3790635		0.030593
NC_000913	3790635	3790640		0.043596
NC_000913	3790640	3790645		0.045615
NC_000913	3790645	3790650		0.079765
NC_000913	3790650	3790655		0.128541
NC_000913	3790655	3790660		0.185039
NC_000913	3790660	3790665		0.177034
NC_000913	3790665	3790670		0.297640
NC_000913	3790670	3790675		0.355712
NC_000913	3790675	3790680		0.384710
NC_000913	3790680	3790685		0.385637
NC_000913	3790685	3790690		0.402386
NC_000913	3790690	3790695		0.356897
NC_000913	3790695	3790700		0.388253
NC_000913	3790700	3790705		0.319250
NC_000913	3790705	3790710		0.308869
NC_000913	3790710	3790715		0.406583
NC_000913	3790715	3790720		0.451845
NC_000913	3790720	3790725		0.444570
NC_000913	3790725	3790730		0.317415
NC_000913	3790730	3790735		0.326068
NC_000913	3790735	3790740		0.330859
NC_000913	3790740	3790745		0.337689
NC_000913	3790745	3790750		0.324465
NC_000913	3790750	3790755		0.298850
NC_000913	3790755	3790760		0.581469
NC_000913	3790760	3790765		1.380975
NC_000913	3790765	3790770		1.125687
NC_000913	3790770	3790775		0.947855
NC_000913	3790775	3790780		0.857078
NC_000913	3790780	3790785		0.775171
NC_000913	3790785	3790790		0.783410
NC_000913	3790790	3790795		0.821548
NC_000913	3790795	3790800		0.762860
NC_000913	3790800	3790805		0.723915
NC_000913	3790805	3790810		0.705093
NC_000913	3790810	3790815		0.694344
NC_000913	3790815	3790820		0.526615
NC_000913	3790820	3790825		0.702183
NC_000913	3790825	3790830		0.834474
NC_000913	3790830	3790835		0.912464
NC_000913	3790835	3790840		1.006576
NC_000913	3790840	3790845		0.938153
NC_000913	3790845	3790850		0.715486
NC_000913	3790850	3790855		0.573035
NC_000913	3790855	3790860		0.457532
NC_000913	3790860	3790865		0.344211
NC_000913	3790865	3790870		0.186068
NC_000913	3790870	3790875		0.123911
NC_000913	3790875	3790880		0.131148
NC_000913	3790880	3790885		0.109461
NC_000913	3790885	3790890		0.120322
NC_000913	3790890	3790895		0.127784
NC_000913	3790895	3790900		0.249874
NC_000913	3790900	3790905		0.503438
NC_000913	3790905	3790910		0.735703
NC_000913	3790910	3790915		0.785456
NC_000913	3790915	3790920		0.879976
NC_000913	3790920	3790925		0.993965
NC_000913	3790925	3790930		0.835035
NC_000913	3790930	3790935		0.680041
NC_000913	3790935	3790940		0.581483
NC_000913	3790940	3790945		0.483881
NC_000913	3790945	3790950		0.424926
NC_000913	3790950	3790955		0.307221
NC_000913	3790955	3790960		0.254823
NC_000913	3790960	3790965		0.279108
NC_000913	3790965	3790970		0.295844
NC_000913	3790970	3790975		0.415002
NC_000913	3790975	3790980		0.284527
NC_000913	3790980	3790985		0.397068
NC_000913	3790985	3790990		0.488331
NC_000913	3790990	3790995		0.533228
NC_000913	3790995	3791000		0.570936
NC_000913	3791000	3791005		1.071499
NC_000913	3791005	3791010		0.927543
NC_000913	3791010	3791015		0.844932
NC_000913	3791015	3791020		0.749439
NC_000913	3791020	3791025		0.513933
NC_000913	3791025	3791030		0.438774
NC_000913	3791030	3791035		0.313131
NC_000913	3791035	3791040		0.306434
NC_000913	3791040	3791045		0.294455
NC_000913	3791045	3791050		0.295420
NC_000913	3791050	3791055		0.281461
NC_000913	3791055	3791060		0.332624
NC_000913	3791060	3791065		0.461110
NC_000913	3791065	3791070		0.394990
NC_000913	3791070	3791075		0.372120
NC_000913	3791075	3791080		0.271854
NC_000913	3791080	3791085		0.133436
NC_000913	3791085	3791090		0.140259
NC_000913	3791090	3791095		0.110494
NC_000913	3791095	3791100		0.106591
NC_000913	3791100	3791105		0.097773
NC_000913	3791105	3791110		0.102885
NC_000913	3791110	3791115		0.074680
NC_000913	3791115	3791120		0.080970
NC_000913	3791120	3791125		0.133135
NC_000913	3791125	3791130		0.230174
NC_000913	3791130	3791135		0.099033
NC_000913	3791135	3791140		0.124944
NC_000913	3791140	3791145		0.127491
NC_000913	3791145	3791150		0.080219
NC_000913	3791150	3791155		0.132105
NC_000913	3791155	3791160		0.193510
NC_000913	3791160	3791165		0.115490
NC_000913	3791165	3791170		0.107010
NC_000913	3791170	3791175		0.095084
NC_000913	3791175	3791180		0.076026
NC_000913	3791180	3791185		0.058518
NC_000913	3791185	3791190		0.083712
NC_000913	3791190	3791195		0.093351
NC_000913	3791195	3791200		0.197217
NC_000913	3791200	3791205		0.302039
NC_000913	3791205	3791210		0.301084
NC_000913	3791210	3791215		0.383221
NC_000913	3791215	3791220		0.285884
NC_000913	3791220	3791225		0.146397
NC_000913	3791225	3791230		0.103543
NC_000913	3791230	3791235		0.124831
NC_000913	3791235	3791240		0.135743
NC_000913	3791240	3791245		0.106010
NC_000913	3791245	3791250		0.130499
NC_000913	3791250	3791255		0.093371
NC_000913	3791255	3791260		0.099485
NC_000913	3791260	3791265		0.204425
NC_000913	3791265	3791270		0.233326
NC_000913	3791270	3791275		0.180002
NC_000913	3791275	3791280		0.087688
NC_000913	3791280	3791285		0.081713
NC_000913	3791285	3791290		0.079655
NC_000913	3791290	3791295		0.061482
NC_000913	3791295	3791300		0.037153
NC_000913	3791300	3791305		0.043552
NC_000913	3791305	3791310		0.039137
NC_000913	3791310	3791315		0.040139
NC_000913	3791315	3791320		0.040551
NC_000913	3791320	3791325		0.044618
NC_000913	3791325	3791330		0.048514
NC_000913	3791330	3791335		0.034393
NC_000913	3791335	3791340		0.031838
NC_000913	3791340	3791345		0.033719
NC_000913	3791345	3791350		0.065914
NC_000913	3791350	3791355		0.115932
NC_000913	3791355	3791360		0.127773
NC_000913	3791360	3791365		0.226193
NC_000913	3791365	3791370		0.407273
NC_000913	3791370	3791375		0.481567
NC_000913	3791375	3791380		0.643401
NC_000913	3791380	3791385		1.203484
NC_000913	3791385	3791390		1.422591
NC_000913	3791390	3791395		1.775802
NC_000913	3791395	3791400		1.645487
NC_000913	3791400	3791405		1.388792
NC_000913	3791405	3791410		1.127352
NC_000913	3791410	3791415		1.120038
NC_000913	3791415	3791420		0.987453
NC_000913	3791420	3791425		0.799881
NC_000913	3791425	3791430		0.788801
NC_000913	3791430	3791435		0.647482
NC_000913	3791435	3791440		0.679469
NC_000913	3791440	3791445		0.754080
NC_000913	3791445	3791450		0.746697
NC_000913	3791450	3791455		0.443526
NC_000913	3791455	3791460		0.132315
NC_000913	3791460	3791465		0.129187
NC_000913	3791465	3791470		0.114290
NC_000913	3791470	3791475		0.091348
NC_000913	3791475	3791480		0.069637
NC_000913	3791480	3791485		0.049017
NC_000913	3791485	3791490		0.214945
NC_000913	3791490	3791495		0.273280
NC_000913	3791495	3791500		0.324235
NC_000913	3791500	3791505		0.486719
NC_000913	3791505	3791510		0.373183
NC_000913	3791510	3791515		0.313807
NC_000913	3791515	3791520		0.191606
NC_000913	3791520	3791525		0.189658
NC_000913	3791525	3791530		0.170354
NC_000913	3791530	3791535		0.132918
NC_000913	3791535	3791540		0.123460
NC_000913	3791540	3791545		0.105532
NC_000913	3791545	3791550		0.083373
NC_000913	3791550	3791555		0.104554
NC_000913	3791555	3791560		0.127726
NC_000913	3791560	3791565		0.237118
NC_000913	3791565	3791570		0.243274
NC_000913	3791570	3791575		0.265660
NC_000913	3791575	3791580		0.250568
NC_000913	3791580	3791585		0.204560
NC_000913	3791585	3791590		0.185656
NC_000913	3791590	3791595		0.204315
NC_000913	3791595	3791600		0.205218
NC_000913	3791600	3791605		0.223573
NC_000913	3791605	3791610		0.240085
NC_000913	3791610	3791615		0.279014
NC_000913	3791615	3791620		0.445821
NC_000913	3791620	3791625		0.415989
NC_000913	3791625	3791630		0.478156
NC_000913	3791630	3791635		0.498765
NC_000913	3791635	3791640		0.615782
NC_000913	3791640	3791645		0.566652
NC_000913	3791645	3791650		0.610578
NC_000913	3791650	3791655		0.724668
NC_000913	3791655	3791660		0.561246
NC_000913	3791660	3791665		0.633135
NC_000913	3791665	3791670		0.626083
NC_000913	3791670	3791675		0.722139
NC_000913	3791675	3791680		0.761975
NC_000913	3791680	3791685		0.774923
NC_000913	3791685	3791690		0.612784
NC_000913	3791690	3791695		0.822582
NC_000913	3791695	3791700		0.456924
NC_000913	3791700	3791705		0.439868
NC_000913	3791705	3791710		0.360548
NC_000913	3791710	3791715		0.309587
NC_000913	3791715	3791720		0.323343
NC_000913	3791720	3791725		0.323203
NC_000913	3791725	3791730		0.271252
NC_000913	3791730	3791735		0.286412
NC_000913	3791735	3791740		0.291851
NC_000913	3791740	3791745		0.402642
NC_000913	3791745	3791750		0.451342
NC_000913	3791750	3791755		0.499008
NC_000913	3791755	3791760		0.430207
NC_000913	3791760	3791765		0.432056
NC_000913	3791765	3791770		0.497245
NC_000913	3791770	3791775		0.514342
NC_000913	3791775	3791780		0.658896
NC_000913	3791780	3791785		0.606652
NC_000913	3791785	3791790		0.642693
NC_000913	3791790	3791795		0.704520
NC_000913	3791795	3791800		0.609136
NC_000913	3791800	3791805		0.445628
NC_000913	3791805	3791810		0.403174
NC_000913	3791810	3791815		0.367178
NC_000913	3791815	3791820		0.373035
NC_000913	3791820	3791825		0.401706
NC_000913	3791825	3791830		0.518990
NC_000913	3791830	3791835		0.568261
NC_000913	3791835	3791840		0.588983
NC_000913	3791840	3791845		0.950723
NC_000913	3791845	3791850		0.762595
NC_000913	3791850	3791855		0.693236
NC_000913	3791855	3791860		0.623095
NC_000913	3791860	3791865		0.458882
NC_000913	3791865	3791870		0.475802
NC_000913	3791870	3791875		0.450533
NC_000913	3791875	3791880		0.844948
NC_000913	3791880	3791885		0.622470
NC_000913	3791885	3791890		0.618927
NC_000913	3791890	3791895		0.571441
NC_000913	3791895	3791900		0.594177
NC_000913	3791900	3791905		0.438135
NC_000913	3791905	3791910		0.391531
NC_000913	3791910	3791915		0.319291
NC_000913	3791915	3791920		0.353308
NC_000913	3791920	3791925		0.414857
NC_000913	3791925	3791930		0.459834
NC_000913	3791930	3791935		0.530772
NC_000913	3791935	3791940		0.605635
NC_000913	3791940	3791945		0.685733
NC_000913	3791945	3791950		0.677342
NC_000913	3791950	3791955		0.519225
NC_000913	3791955	3791960		0.162083
NC_000913	3791960	3791965		0.123445
NC_000913	3791965	3791970		0.115083
NC_000913	3791970	3791975		0.099206
NC_000913	3791975	3791980		0.130027
NC_000913	3791980	3791985		0.128859
NC_000913	3791985	3791990		0.185174
NC_000913	3791990	3791995		0.165637
NC_000913	3791995	3792000		0.209903
NC_000913	3792000	3792005		0.636248
NC_000913	3792005	3792010		0.523905
NC_000913	3792010	3792015		0.583890
NC_000913	3792015	3792020		0.554101
NC_000913	3792020	3792025		0.650219
NC_000913	3792025	3792030		0.579827
NC_000913	3792030	3792035		0.278818
NC_000913	3792035	3792040		0.238479
NC_000913	3792040	3792045		0.238396
NC_000913	3792045	3792050		0.191535
NC_000913	3792050	3792055		0.190225
NC_000913	3792055	3792060		0.231710
NC_000913	3792060	3792065		0.270190
NC_000913	3792065	3792070		0.302648
NC_000913	3792070	3792075		0.346154
NC_000913	3792075	3792080		0.323100
NC_000913	3792080	3792085		0.492210
NC_000913	3792085	3792090		0.573904
NC_000913	3792090	3792095		0.453406
NC_000913	3792095	3792100		0.490416
NC_000913	3792100	3792105		0.449180
NC_000913	3792105	3792110		0.420919
NC_000913	3792110	3792115		0.612012
NC_000913	3792115	3792120		0.609572
NC_000913	3792120	3792125		0.653126
NC_000913	3792125	3792130		0.695371
NC_000913	3792130	3792135		0.832363
NC_000913	3792135	3792140		1.359869
NC_000913	3792140	3792145		1.220343
NC_000913	3792145	3792150		1.389847
NC_000913	3792150	3792155		1.321470
NC_000913	3792155	3792160		1.493906
NC_000913	3792160	3792165		1.138528
NC_000913	3792165	3792170		1.005454
NC_000913	3792170	3792175		0.843738
NC_000913	3792175	3792180		0.795251
NC_000913	3792180	3792185		0.814729
NC_000913	3792185	3792190		0.768900
NC_000913	3792190	3792195		0.664896
NC_000913	3792195	3792200		0.684637
NC_000913	3792200	3792205		0.706741
NC_000913	3792205	3792210		0.581420
NC_000913	3792210	3792215		0.548308
NC_000913	3792215	3792220		0.606961
NC_000913	3792220	3792225		0.568722
NC_000913	3792225	3792230		0.570535
NC_000913	3792230	3792235		0.531258
NC_000913	3792235	3792240		0.504890
NC_000913	3792240	3792245		0.345971
NC_000913	3792245	3792250		0.159116
NC_000913	3792250	3792255		0.116645
NC_000913	3792255	3792260		0.097059
NC_000913	3792260	3792265		0.104621
NC_000913	3792265	3792270		0.096496
NC_000913	3792270	3792275		0.098915
NC_000913	3792275	3792280		0.077965
NC_000913	3792280	3792285		0.132662
NC_000913	3792285	3792290		0.302198
NC_000913	3792290	3792295		0.334405
NC_000913	3792295	3792300		0.344627
NC_000913	3792300	3792305		0.404652
NC_000913	3792305	3792310		0.524063
NC_000913	3792310	3792315		0.205430
NC_000913	3792315	3792320		0.242881
NC_000913	3792320	3792325		0.285933
NC_000913	3792325	3792330		0.269669
NC_000913	3792330	3792335		0.265378
NC_000913	3792335	3792340		0.227553
NC_000913	3792340	3792345		0.349202
NC_000913	3792345	3792350		0.318823
NC_000913	3792350	3792355		0.263675
NC_000913	3792355	3792360		0.268370
NC_000913	3792360	3792365		0.273571
NC_000913	3792365	3792370		0.290880
NC_000913	3792370	3792375		0.395060
NC_000913	3792375	3792380		0.258156
NC_000913	3792380	3792385		0.373710
NC_000913	3792385	3792390		0.210178
NC_000913	3792390	3792395		0.214254
NC_000913	3792395	3792400		0.163456
NC_000913	3792400	3792405		0.195506
NC_000913	3792405	3792410		0.264401
NC_000913	3792410	3792415		0.331053
NC_000913	3792415	3792420		0.371929
NC_000913	3792420	3792425		0.631675
NC_000913	3792425	3792430		0.686018
NC_000913	3792430	3792435		0.633068
NC_000913	3792435	3792440		0.770149
NC_000913	3792440	3792445		0.677172
NC_000913	3792445	3792450		0.653196
NC_000913	3792450	3792455		0.669378
NC_000913	3792455	3792460		0.743001
NC_000913	3792460	3792465		0.783698
NC_000913	3792465	3792470		0.727518
NC_000913	3792470	3792475		0.869554
NC_000913	3792475	3792480		0.841641
NC_000913	3792480	3792485		0.829227
NC_000913	3792485	3792490		0.454511
NC_000913	3792490	3792495		0.378827
NC_000913	3792495	3792500		0.347097
NC_000913	3792500	3792505		0.297441
NC_000913	3792505	3792510		0.273481
NC_000913	3792510	3792515		0.263609
NC_000913	3792515	3792520		0.152748
NC_000913	3792520	3792525		0.107707
NC_000913	3792525	3792530		0.041872
NC_000913	3792530	3792535		0.019765
NC_000913	3792535	3792540		0.007673
NC_000913	3792540	3792545		0.006752
NC_000913	3792545	3792550		0.010596
NC_000913	3792550	3792555		0.013232
NC_000913	3792555	3792560		0.039334
NC_000913	3792560	3792565		0.048561
NC_000913	3792565	3792570		0.052698
NC_000913	3792570	3792575		0.053531
NC_000913	3792575	3792580		0.060455
NC_000913	3792580	3792585		0.066056
NC_000913	3792585	3792590		0.095999
NC_000913	3792590	3792595		0.138672
NC_000913	3792595	3792600		0.211117
NC_000913	3792600	3792605		0.507460
NC_000913	3792605	3792610		0.664543
NC_000913	3792610	3792615		0.779862
NC_000913	3792615	3792620		1.248411
NC_000913	3792620	3792625		1.251063
NC_000913	3792625	3792630		0.922472
NC_000913	3792630	3792635		0.983560
NC_000913	3792635	3792640		0.887381
NC_000913	3792640	3792645		0.799104
NC_000913	3792645	3792650		0.585255
NC_000913	3792650	3792655		0.501846
NC_000913	3792655	3792660		0.475853
NC_000913	3792660	3792665		0.386521
NC_000913	3792665	3792670		0.209573
NC_000913	3792670	3792675		0.145091
NC_000913	3792675	3792680		0.128412
NC_000913	3792680	3792685		0.106474
NC_000913	3792685	3792690		0.077275
NC_000913	3792690	3792695		0.100708
NC_000913	3792695	3792700		0.098609
NC_000913	3792700	3792705		0.101711
NC_000913	3792705	3792710		0.097537
NC_000913	3792710	3792715		0.094884
NC_000913	3792715	3792720		0.086921
NC_000913	3792720	3792725		0.064061
NC_000913	3792725	3792730		0.057708
NC_000913	3792730	3792735		0.067344
NC_000913	3792735	3792740		0.102242
NC_000913	3792740	3792745		0.243275
NC_000913	3792745	3792750		0.005902
NC_000913	3792750	3792755		0.030974
NC_000913	3792755	3792760		0.029243
NC_000913	3792760	3792765		0.044539
NC_000913	3792765	3792770		0.072733
NC_000913	3792770	3792775		0.111215
NC_000913	3792775	3792780		0.117074
NC_000913	3792780	3792785		0.075319
NC_000913	3792785	3792790		0.041211
NC_000913	3792790	3792795		0.090868
NC_000913	3792795	3792800		0.131368
NC_000913	3792800	3792805		0.165814
NC_000913	3792805	3792810		0.146915
NC_000913	3792810	3792815		0.147412
NC_000913	3792815	3792820		0.174597
NC_000913	3792820	3792825		0.170323
NC_000913	3792825	3792830		0.136413
NC_000913	3792830	3792835		0.121384
NC_000913	3792835	3792840		0.107420
NC_000913	3792840	3792845		0.157275
NC_000913	3792845	3792850		0.155707
NC_000913	3792850	3792855		0.154576
NC_000913	3792855	3792860		0.171874
NC_000913	3792860	3792865		0.150011
NC_000913	3792865	3792870		0.125319
NC_000913	3792870	3792875		0.179901
NC_000913	3792875	3792880		0.241276
NC_000913	3792880	3792885		0.383889
NC_000913	3792885	3792890		0.250026
NC_000913	3792890	3792895		0.281729
NC_000913	3792895	3792900		0.228766
NC_000913	3792900	3792905		0.278420
NC_000913	3792905	3792910		0.307858
NC_000913	3792910	3792915		0.288717
NC_000913	3792915	3792920		0.251698
NC_000913	3792920	3792925		0.259061
NC_000913	3792925	3792930		0.224663
NC_000913	3792930	3792935		0.238849
NC_000913	3792935	3792940		0.172909
NC_000913	3792940	3792945		0.081814
NC_000913	3792945	3792950		0.065318
NC_000913	3792950	3792955		0.075308
NC_000913	3792955	3792960		0.051251
NC_000913	3792960	3792965		0.008074
NC_000913	3792965	3792970		0.004989
NC_000913	3792970	3792975		0.006580
NC_000913	3792975	3792980		0.009124
NC_000913	3792980	3792985		0.008799
NC_000913	3792985	3792990		0.007041
NC_000913	3792990	3792995		0.006252
NC_000913	3792995	3793000		0.004806
NC_000913	3793000	3793005		0.003828
NC_000913	3793005	3793010		0.003822
NC_000913	3793010	3793015		0.005651
NC_000913	3793015	3793020		0.005272
NC_000913	3793020	3793025		0.008009
NC_000913	3793025	3793030		0.007834
NC_000913	3793030	3793035		0.033282
NC_000913	3793035	3793040		0.035737
NC_000913	3793040	3793045		0.034865
NC_000913	3793045	3793050		0.009912
NC_000913	3793050	3793055		0.014462
NC_000913	3793055	3793060		0.008712
NC_000913	3793060	3793065		0.020703
NC_000913	3793065	3793070		0.020854
NC_000913	3793070	3793075		0.014669
NC_000913	3793075	3793080		0.017184
NC_000913	3793080	3793085		0.017053
NC_000913	3793085	3793090		0.012897
NC_000913	3793090	3793095		0.031363
NC_000913	3793095	3793100		0.034893
NC_000913	3793100	3793105		0.032970
NC_000913	3793105	3793110		0.010588
NC_000913	3793110	3793115		0.062155
NC_000913	3793115	3793120		0.211527
NC_000913	3793120	3793125		0.202040
NC_000913	3793125	3793130		0.190306
NC_000913	3793130	3793135		0.280642
NC_000913	3793135	3793140		0.438735
NC_000913	3793140	3793145		0.427515
NC_000913	3793145	3793150		0.445160
NC_000913	3793150	3793155		0.490394
NC_000913	3793155	3793160		0.332361
NC_000913	3793160	3793165		0.437551
NC_000913	3793165	3793170		0.455677
NC_000913	3793170	3793175		0.511391
NC_000913	3793175	3793180		0.671847
NC_000913	3793180	3793185		0.566260
NC_000913	3793185	3793190		0.830495
NC_000913	3793190	3793195		0.848006
NC_000913	3793195	3793200		0.817554
NC_000913	3793200	3793205		1.004170
NC_000913	3793205	3793210		1.001529
NC_000913	3793210	3793215		1.045225
NC_000913	3793215	3793220		1.169030
NC_000913	3793220	3793225		0.970838
NC_000913	3793225	3793230		1.319477
NC_000913	3793230	3793235		1.495614
NC_000913	3793235	3793240		1.219668
NC_000913	3793240	3793245		0.809034
NC_000913	3793245	3793250		1.058051
NC_000913	3793250	3793255		0.666386
NC_000913	3793255	3793260		0.602696
NC_000913	3793260	3793265		0.539024
NC_000913	3793265	3793270		0.643493
NC_000913	3793270	3793275		0.643122
NC_000913	3793275	3793280		0.667850
NC_000913	3793280	3793285		0.672366
NC_000913	3793285	3793290		0.940125
NC_000913	3793290	3793295		1.220855
NC_000913	3793295	3793300		1.318488
NC_000913	3793300	3793305		1.327629
NC_000913	3793305	3793310		1.583627
NC_000913	3793310	3793315		1.891548
NC_000913	3793315	3793320		1.480786
NC_000913	3793320	3793325		1.418519
NC_000913	3793325	3793330		1.282810
NC_000913	3793330	3793335		1.483050
NC_000913	3793335	3793340		1.582963
NC_000913	3793340	3793345		1.331145
NC_000913	3793345	3793350		1.100386
NC_000913	3793350	3793355		1.027054
NC_000913	3793355	3793360		1.084227
NC_000913	3793360	3793365		1.101300
NC_000913	3793365	3793370		1.167527
NC_000913	3793370	3793375		1.683618
NC_000913	3793375	3793380		1.867192
NC_000913	3793380	3793385		1.856202
NC_000913	3793385	3793390		1.861003
NC_000913	3793390	3793395		2.341556
NC_000913	3793395	3793400		2.236259
NC_000913	3793400	3793405		2.423907
NC_000913	3793405	3793410		2.886925
NC_000913	3793410	3793415		3.016688
NC_000913	3793415	3793420		2.965306
NC_000913	3793420	3793425		1.993913
NC_000913	3793425	3793430		1.648622
NC_000913	3793430	3793435		0.765795
NC_000913	3793435	3793440		0.503822
NC_000913	3793440	3793445		0.506117
NC_000913	3793445	3793450		0.432797
NC_000913	3793450	3793455		0.392452
NC_000913	3793455	3793460		1.205075
NC_000913	3793460	3793465		1.004462
NC_000913	3793465	3793470		0.697440
NC_000913	3793470	3793475		0.662510
NC_000913	3793475	3793480		0.632568
NC_000913	3793480	3793485		0.619042
NC_000913	3793485	3793490		0.715099
NC_000913	3793490	3793495		0.918421
NC_000913	3793495	3793500		0.967153
NC_000913	3793500	3793505		0.949635
NC_000913	3793505	3793510		1.009166
NC_000913	3793510	3793515		0.672513
NC_000913	3793515	3793520		0.332545
NC_000913	3793520	3793525		0.187609
NC_000913	3793525	3793530		0.156582
NC_000913	3793530	3793535		0.151047
NC_000913	3793535	3793540		0.070222
NC_000913	3793540	3793545		0.026637
NC_000913	3793545	3793550		0.031081
NC_000913	3793550	3793555		0.020955
NC_000913	3793555	3793560		0.015975
NC_000913	3793560	3793565		0.014754
NC_000913	3793565	3793570		0.010565
NC_000913	3793570	3793575		0.005832
NC_000913	3793575	3793580		0.004566
NC_000913	3793580	3793585		0.002386
NC_000913	3793585	3793590		0.001485
NC_000913	3793590	3793595		0.000926
NC_000913	3793595	3793600		0.000722
NC_000913	3793600	3793605		0.000896
NC_000913	3793605	3793610		0.000883
NC_000913	3793610	3793615		0.000803
NC_000913	3793615	3793620		0.000723
NC_000913	3793620	3793625		0.000109
NC_000913	3793625	3793630		0.000067
NC_000913	3793630	3793635		0.000028
NC_000913	3793635	3793640		0.000015
NC_000913	3793640	3793645		0.000010
NC_000913	3793645	3793650		0.000007
NC_000913	3793650	3793655		0.000008
NC_000913	3793655	3793660		0.000008
NC_000913	3793660	3793665		0.000006
NC_000913	3793665	3793670		0.000005
NC_000913	3793670	3793675		0.000001
NC_000913	3793675	3793680		0.000001
NC_000913	3793680	3793685		0.000000
NC_000913	3793685	3793690		0.000001
NC_000913	3793690	3793695		0.000001
NC_000913	3793695	3793700		0.000000
NC_000913	3793700	3793705		0.000000
NC_000913	3793705	3793710		0.000000
NC_000913	3793710	3793715		0.000000
NC_000913	3793715	3793720		0.000000
NC_000913	3793720	3793725		0.000000
NC_000913	3793725	3793730		0.000000
NC_000913	3793730	3793735		0.000000
NC_000913	3793735	3793740		0.000007
NC_000913	3793740	3793745		0.000001
NC_000913	3793745	3793750		0.000002
NC_000913	3793750	3793755		0.000028
NC_000913	3793755	3793760		0.000144
NC_000913	3793760	3793765		0.000123
NC_000913	3793765	3793770		0.000162
NC_000913	3793770	3793775		0.000407
NC_000913	3793775	3793780		0.000453
NC_000913	3793780	3793785		0.000395
NC_000913	3793785	3793790		0.000197
NC_000913	3793790	3793795		0.000234
NC_000913	3793795	3793800		0.000343
NC_000913	3793800	3793805		0.000793
NC_000913	3793805	3793810		0.001494
NC_000913	3793810	3793815		0.001147
NC_000913	3793815	3793820		0.005488
NC_000913	3793820	3793825		0.011820
NC_000913	3793825	3793830		0.018317
NC_000913	3793830	3793835		0.036923
NC_000913	3793835	3793840		0.038398
NC_000913	3793840	3793845		0.041335
NC_000913	3793845	3793850		0.036447
NC_000913	3793850	3793855		0.034749
NC_000913	3793855	3793860		0.049211
NC_000913	3793860	3793865		0.057694
NC_000913	3793865	3793870		0.046767
NC_000913	3793870	3793875		0.078549
NC_000913	3793875	3793880		0.301530
NC_000913	3793880	3793885		0.344513
NC_000913	3793885	3793890		0.403648
NC_000913	3793890	3793895		0.451231
NC_000913	3793895	3793900		0.755192
NC_000913	3793900	3793905		0.594043
NC_000913	3793905	3793910		0.600209
NC_000913	3793910	3793915		0.530152
NC_000913	3793915	3793920		0.944484
NC_000913	3793920	3793925		0.636481
NC_000913	3793925	3793930		0.543635
NC_000913	3793930	3793935		0.489531
NC_000913	3793935	3793940		0.458808
NC_000913	3793940	3793945		0.463373
NC_000913	3793945	3793950		0.473895
NC_000913	3793950	3793955		0.519890
NC_000913	3793955	3793960		0.498212
NC_000913	3793960	3793965		0.405905
NC_000913	3793965	3793970		0.346766
NC_000913	3793970	3793975		0.138868
NC_000913	3793975	3793980		0.066942
NC_000913	3793980	3793985		0.048445
NC_000913	3793985	3793990		0.028360
NC_000913	3793990	3793995		0.006677
NC_000913	3793995	3794000		0.008178
NC_000913	3794000	3794005		0.010835
NC_000913	3794005	3794010		0.010120
NC_000913	3794010	3794015		0.011133
NC_000913	3794015	3794020		0.015755
NC_000913	3794020	3794025		0.033746
NC_000913	3794025	3794030		0.049138
NC_000913	3794030	3794035		0.041903
NC_000913	3794035	3794040		0.153636
NC_000913	3794040	3794045		0.179894
NC_000913	3794045	3794050		0.315783
NC_000913	3794050	3794055		0.438845
NC_000913	3794055	3794060		0.619585
NC_000913	3794060	3794065		0.692161
NC_000913	3794065	3794070		0.734463
NC_000913	3794070	3794075		0.690241
NC_000913	3794075	3794080		0.635055
NC_000913	3794080	3794085		0.508228
NC_000913	3794085	3794090		0.355185
NC_000913	3794090	3794095		0.323333
NC_000913	3794095	3794100		0.283792
NC_000913	3794100	3794105		0.326040
NC_000913	3794105	3794110		0.265697
NC_000913	3794110	3794115		0.238915
NC_000913	3794115	3794120		0.244408
NC_000913	3794120	3794125		0.282191
NC_000913	3794125	3794130		0.787053
NC_000913	3794130	3794135		0.749581
NC_000913	3794135	3794140		0.921265
NC_000913	3794140	3794145		0.943202
NC_000913	3794145	3794150		0.804295
NC_000913	3794150	3794155		0.689366
NC_000913	3794155	3794160		0.715607
NC_000913	3794160	3794165		0.500464
NC_000913	3794165	3794170		0.457437
NC_000913	3794170	3794175		0.515695
NC_000913	3794175	3794180		0.499420
NC_000913	3794180	3794185		0.505259
NC_000913	3794185	3794190		0.747976
NC_000913	3794190	3794195		1.129982
NC_000913	3794195	3794200		1.569120
NC_000913	3794200	3794205		1.635783
NC_000913	3794205	3794210		1.725163
NC_000913	3794210	3794215		1.811801
NC_000913	3794215	3794220		1.818566
NC_000913	3794220	3794225		1.849316
NC_000913	3794225	3794230		2.278601
NC_000913	3794230	3794235		2.815708
NC_000913	3794235	3794240		3.143900
NC_000913	3794240	3794245		3.651914
NC_000913	3794245	3794250		5.579742
NC_000913	3794250	3794255		8.921243
NC_000913	3794255	3794260		10.641128
NC_000913	3794260	3794265		10.666788
NC_000913	3794265	3794270		8.684572
NC_000913	3794270	3794275		4.077144
NC_000913	3794275	3794280		2.259666
NC_000913	3794280	3794285		2.037115
NC_000913	3794285	3794290		1.781429
NC_000913	3794290	3794295		1.713261
NC_000913	3794295	3794300		1.642636
NC_000913	3794300	3794305		1.742934
NC_000913	3794305	3794310		1.705975
NC_000913	3794310	3794315		2.020067
NC_000913	3794315	3794320		1.996282
NC_000913	3794320	3794325		1.899357
NC_000913	3794325	3794330		1.809532
NC_000913	3794330	3794335		1.474167
NC_000913	3794335	3794340		1.013664
NC_000913	3794340	3794345		0.919148
NC_000913	3794345	3794350		0.832618
NC_000913	3794350	3794355		0.735414
NC_000913	3794355	3794360		0.687696
NC_000913	3794360	3794365		0.677047
NC_000913	3794365	3794370		0.694771
NC_000913	3794370	3794375		0.612608
NC_000913	3794375	3794380		0.600832
NC_000913	3794380	3794385		0.470428
NC_000913	3794385	3794390		0.519983
NC_000913	3794390	3794395		0.579902
NC_000913	3794395	3794400		0.486635
NC_000913	3794400	3794405		0.495887
NC_000913	3794405	3794410		0.451498
NC_000913	3794410	3794415		0.463737
NC_000913	3794415	3794420		0.505040
NC_000913	3794420	3794425		0.576167
NC_000913	3794425	3794430		0.674911
NC_000913	3794430	3794435		0.216443
NC_000913	3794435	3794440		0.097959
NC_000913	3794440	3794445		0.024544
NC_000913	3794445	3794450		0.009448
NC_000913	3794450	3794455		0.010190
NC_000913	3794455	3794460		0.013065
NC_000913	3794460	3794465		0.007267
NC_000913	3794465	3794470		0.026670
NC_000913	3794470	3794475		0.039491
NC_000913	3794475	3794480		0.087903
NC_000913	3794480	3794485		0.110592
NC_000913	3794485	3794490		0.186906
NC_000913	3794490	3794495		0.216825
NC_000913	3794495	3794500		0.223093
NC_000913	3794500	3794505		0.219342
NC_000913	3794505	3794510		0.248715
NC_000913	3794510	3794515		0.202898
NC_000913	3794515	3794520		0.162481
NC_000913	3794520	3794525		0.097332
NC_000913	3794525	3794530		0.107954
NC_000913	3794530	3794535		0.098887
NC_000913	3794535	3794540		0.127590
NC_000913	3794540	3794545		0.106086
NC_000913	3794545	3794550		0.153295
NC_000913	3794550	3794555		0.164101
NC_000913	3794555	3794560		0.256099
NC_000913	3794560	3794565		0.208648
NC_000913	3794565	3794570		0.279986
NC_000913	3794570	3794575		0.328410
NC_000913	3794575	3794580		0.235771
NC_000913	3794580	3794585		0.222985
NC_000913	3794585	3794590		0.236132
NC_000913	3794590	3794595		0.252991
NC_000913	3794595	3794600		0.200862
NC_000913	3794600	3794605		0.223456
NC_000913	3794605	3794610		0.080758
NC_000913	3794610	3794615		0.048727
NC_000913	3794615	3794620		0.029303
NC_000913	3794620	3794625		0.029464
NC_000913	3794625	3794630		0.034717
NC_000913	3794630	3794635		0.022329
NC_000913	3794635	3794640		0.016247
NC_000913	3794640	3794645		0.029880
NC_000913	3794645	3794650		0.036234
NC_000913	3794650	3794655		0.051271
NC_000913	3794655	3794660		0.043944
NC_000913	3794660	3794665		0.032473
NC_000913	3794665	3794670		0.040070
NC_000913	3794670	3794675		0.046298
NC_000913	3794675	3794680		0.041941
NC_000913	3794680	3794685		0.055346
NC_000913	3794685	3794690		0.087795
NC_000913	3794690	3794695		0.062255
NC_000913	3794695	3794700		0.063212
NC_000913	3794700	3794705		0.069551
NC_000913	3794705	3794710		0.054607
NC_000913	3794710	3794715		0.074944
NC_000913	3794715	3794720		0.058485
NC_000913	3794720	3794725		0.060072
NC_000913	3794725	3794730		0.070773
NC_000913	3794730	3794735		0.065167
NC_000913	3794735	3794740		0.071995
NC_000913	3794740	3794745		0.063612
NC_000913	3794745	3794750		0.076427
NC_000913	3794750	3794755		0.404964
NC_000913	3794755	3794760		0.463510
NC_000913	3794760	3794765		0.725878
NC_000913	3794765	3794770		0.825797
NC_000913	3794770	3794775		0.339394
NC_000913	3794775	3794780		0.433573
NC_000913	3794780	3794785		0.346795
NC_000913	3794785	3794790		0.246787
NC_000913	3794790	3794795		0.264376
NC_000913	3794795	3794800		0.322372
NC_000913	3794800	3794805		0.310384
NC_000913	3794805	3794810		0.334172
NC_000913	3794810	3794815		0.351506
NC_000913	3794815	3794820		0.225220
NC_000913	3794820	3794825		0.255675
NC_000913	3794825	3794830		0.133765
NC_000913	3794830	3794835		0.098589
NC_000913	3794835	3794840		0.075800
NC_000913	3794840	3794845		0.071801
NC_000913	3794845	3794850		0.064217
NC_000913	3794850	3794855		0.083774
NC_000913	3794855	3794860		0.110328
NC_000913	3794860	3794865		0.195345
NC_000913	3794865	3794870		0.511632
NC_000913	3794870	3794875		0.467426
NC_000913	3794875	3794880		0.357168
NC_000913	3794880	3794885		0.306266
NC_000913	3794885	3794890		0.358956
NC_000913	3794890	3794895		0.379761
NC_000913	3794895	3794900		0.291502
NC_000913	3794900	3794905		0.309611
NC_000913	3794905	3794910		0.164467
NC_000913	3794910	3794915		0.110873
NC_000913	3794915	3794920		0.096039
NC_000913	3794920	3794925		0.135287
NC_000913	3794925	3794930		0.150800
NC_000913	3794930	3794935		0.222813
NC_000913	3794935	3794940		0.162153
NC_000913	3794940	3794945		0.128769
NC_000913	3794945	3794950		0.107059
NC_000913	3794950	3794955		0.139710
NC_000913	3794955	3794960		0.151237
NC_000913	3794960	3794965		0.150132
NC_000913	3794965	3794970		0.167736
NC_000913	3794970	3794975		0.338094
NC_000913	3794975	3794980		0.484177
NC_000913	3794980	3794985		0.305825
NC_000913	3794985	3794990		0.241733
NC_000913	3794990	3794995		0.178831
NC_000913	3794995	3795000		0.110451
NC_000913	3795000	3795005		0.125849
NC_000913	3795005	3795010		0.132270
NC_000913	3795010	3795015		0.190698
NC_000913	3795015	3795020		0.262044
NC_000913	3795020	3795025		0.628028
NC_000913	3795025	3795030		0.946554
NC_000913	3795030	3795035		0.761520
NC_000913	3795035	3795040		0.523521
NC_000913	3795040	3795045		0.521797
NC_000913	3795045	3795050		0.452516
NC_000913	3795050	3795055		0.498103
NC_000913	3795055	3795060		0.443421
NC_000913	3795060	3795065		0.499690
NC_000913	3795065	3795070		0.666151
NC_000913	3795070	3795075		0.709900
NC_000913	3795075	3795080		0.895327
NC_000913	3795080	3795085		0.725873
NC_000913	3795085	3795090		1.153243
NC_000913	3795090	3795095		0.913392
NC_000913	3795095	3795100		0.358208
NC_000913	3795100	3795105		0.273532
NC_000913	3795105	3795110		0.216808
NC_000913	3795110	3795115		0.189632
NC_000913	3795115	3795120		0.180692
NC_000913	3795120	3795125		0.262112
NC_000913	3795125	3795130		0.303633
NC_000913	3795130	3795135		0.430445
NC_000913	3795135	3795140		0.420380
NC_000913	3795140	3795145		0.517868
NC_000913	3795145	3795150		0.527204
NC_000913	3795150	3795155		0.354979
NC_000913	3795155	3795160		0.349080
NC_000913	3795160	3795165		0.196443
NC_000913	3795165	3795170		0.195544
NC_000913	3795170	3795175		0.191820
NC_000913	3795175	3795180		0.167135
NC_000913	3795180	3795185		0.166414
NC_000913	3795185	3795190		0.168537
NC_000913	3795190	3795195		0.130418
NC_000913	3795195	3795200		0.188236
NC_000913	3795200	3795205		0.192147
NC_000913	3795205	3795210		0.169070
NC_000913	3795210	3795215		0.165679
NC_000913	3795215	3795220		0.140449
NC_000913	3795220	3795225		0.103082
NC_000913	3795225	3795230		0.089515
NC_000913	3795230	3795235		0.091352
NC_000913	3795235	3795240		0.142465
NC_000913	3795240	3795245		0.072156
NC_000913	3795245	3795250		0.060858
NC_000913	3795250	3795255		0.059084
NC_000913	3795255	3795260		0.058502
NC_000913	3795260	3795265		0.094328
NC_000913	3795265	3795270		0.079764
NC_000913	3795270	3795275		0.136470
NC_000913	3795275	3795280		0.229044
NC_000913	3795280	3795285		0.403550
NC_000913	3795285	3795290		0.561448
NC_000913	3795290	3795295		0.589392
NC_000913	3795295	3795300		0.585888
NC_000913	3795300	3795305		0.586423
NC_000913	3795305	3795310		0.493561
NC_000913	3795310	3795315		0.509739
NC_000913	3795315	3795320		0.508091
NC_000913	3795320	3795325		0.478181
NC_000913	3795325	3795330		0.581185
NC_000913	3795330	3795335		0.616680
NC_000913	3795335	3795340		1.143442
NC_000913	3795340	3795345		1.055744
NC_000913	3795345	3795350		1.036796
NC_000913	3795350	3795355		0.992174
NC_000913	3795355	3795360		0.853590
NC_000913	3795360	3795365		0.789555
NC_000913	3795365	3795370		0.416030
NC_000913	3795370	3795375		0.447421
NC_000913	3795375	3795380		0.461842
NC_000913	3795380	3795385		0.445654
NC_000913	3795385	3795390		0.451265
NC_000913	3795390	3795395		0.402053
NC_000913	3795395	3795400		0.461476
NC_000913	3795400	3795405		0.636093
NC_000913	3795405	3795410		0.686065
NC_000913	3795410	3795415		0.859128
NC_000913	3795415	3795420		0.921293
NC_000913	3795420	3795425		1.021784
NC_000913	3795425	3795430		1.286717
NC_000913	3795430	3795435		1.319658
NC_000913	3795435	3795440		3.785049
NC_000913	3795440	3795445		4.383922
NC_000913	3795445	3795450		5.260947
NC_000913	3795450	3795455		4.725661
NC_000913	3795455	3795460		3.876185
NC_000913	3795460	3795465		1.661222
NC_000913	3795465	3795470		0.579868
NC_000913	3795470	3795475		0.225323
NC_000913	3795475	3795480		0.137761
NC_000913	3795480	3795485		0.211444
NC_000913	3795485	3795490		0.185338
NC_000913	3795490	3795495		0.207299
NC_000913	3795495	3795500		0.197300
NC_000913	3795500	3795505		0.226591
NC_000913	3795505	3795510		0.304885
NC_000913	3795510	3795515		0.431549
NC_000913	3795515	3795520		0.486083
NC_000913	3795520	3795525		0.431885
NC_000913	3795525	3795530		0.466972
NC_000913	3795530	3795535		0.482708
NC_000913	3795535	3795540		0.512211
NC_000913	3795540	3795545		0.573547
NC_000913	3795545	3795550		0.723497
NC_000913	3795550	3795555		0.781154
NC_000913	3795555	3795560		0.949499
NC_000913	3795560	3795565		0.871348
NC_000913	3795565	3795570		0.597916
NC_000913	3795570	3795575		0.702713
NC_000913	3795575	3795580		0.652187
NC_000913	3795580	3795585		0.289812
NC_000913	3795585	3795590		0.227759
NC_000913	3795590	3795595		0.201655
NC_000913	3795595	3795600		0.214089
NC_000913	3795600	3795605		0.285616
NC_000913	3795605	3795610		0.346627
NC_000913	3795610	3795615		0.368417
NC_000913	3795615	3795620		0.503505
NC_000913	3795620	3795625		0.587101
NC_000913	3795625	3795630		0.709190
NC_000913	3795630	3795635		0.721718
NC_000913	3795635	3795640		1.200425
NC_000913	3795640	3795645		1.512446
NC_000913	3795645	3795650		1.521904
NC_000913	3795650	3795655		1.619811
NC_000913	3795655	3795660		2.005572
NC_000913	3795660	3795665		2.375533
NC_000913	3795665	3795670		2.556688
NC_000913	3795670	3795675		2.718265
NC_000913	3795675	3795680		4.098953
NC_000913	3795680	3795685		4.320374
NC_000913	3795685	3795690		6.195795
NC_000913	3795690	3795695		6.728317
NC_000913	3795695	3795700		9.696004
NC_000913	3795700	3795705		7.356469
NC_000913	3795705	3795710		5.848025
NC_000913	3795710	3795715		5.457923
NC_000913	3795715	3795720		3.760775
NC_000913	3795720	3795725		3.299523
NC_000913	3795725	3795730		2.748623
NC_000913	3795730	3795735		1.861642
NC_000913	3795735	3795740		1.483981
NC_000913	3795740	3795745		0.966455
NC_000913	3795745	3795750		0.926824
NC_000913	3795750	3795755		0.571350
NC_000913	3795755	3795760		0.309715
NC_000913	3795760	3795765		0.293697
NC_000913	3795765	3795770		0.361553
NC_000913	3795770	3795775		0.360201
NC_000913	3795775	3795780		0.388547
NC_000913	3795780	3795785		0.344752
NC_000913	3795785	3795790		0.318865
NC_000913	3795790	3795795		0.293304
NC_000913	3795795	3795800		0.236238
NC_000913	3795800	3795805		0.178377
NC_000913	3795805	3795810		0.147892
NC_000913	3795810	3795815		0.122585
NC_000913	3795815	3795820		0.114373
NC_000913	3795820	3795825		0.121121
NC_000913	3795825	3795830		0.155838
NC_000913	3795830	3795835		0.197984
NC_000913	3795835	3795840		0.201535
NC_000913	3795840	3795845		0.298534
NC_000913	3795845	3795850		0.322493
NC_000913	3795850	3795855		0.433199
NC_000913	3795855	3795860		0.368474
NC_000913	3795860	3795865		0.478546
NC_000913	3795865	3795870		0.124743
NC_000913	3795870	3795875		0.109528
NC_000913	3795875	3795880		0.072489
NC_000913	3795880	3795885		0.065697
NC_000913	3795885	3795890		0.068707
NC_000913	3795890	3795895		0.069934
NC_000913	3795895	3795900		0.276130
NC_000913	3795900	3795905		0.196263
NC_000913	3795905	3795910		0.176696
NC_000913	3795910	3795915		0.177362
NC_000913	3795915	3795920		0.253182
NC_000913	3795920	3795925		0.255963
NC_000913	3795925	3795930		0.272546
NC_000913	3795930	3795935		0.277079
NC_000913	3795935	3795940		0.275451
NC_000913	3795940	3795945		0.300737
NC_000913	3795945	3795950		0.327048
NC_000913	3795950	3795955		0.347396
NC_000913	3795955	3795960		0.371579
NC_000913	3795960	3795965		0.251062
NC_000913	3795965	3795970		0.219026
NC_000913	3795970	3795975		0.206547
NC_000913	3795975	3795980		0.176799
NC_000913	3795980	3795985		0.154994
NC_000913	3795985	3795990		0.180201
NC_000913	3795990	3795995		0.098226
NC_000913	3795995	3796000		0.116947
NC_000913	3796000	3796005		0.410370
NC_000913	3796005	3796010		0.604743
NC_000913	3796010	3796015		0.870359
NC_000913	3796015	3796020		0.781363
NC_000913	3796020	3796025		0.513489
NC_000913	3796025	3796030		0.318961
NC_000913	3796030	3796035		0.206129
NC_000913	3796035	3796040		0.245769
NC_000913	3796040	3796045		0.277140
NC_000913	3796045	3796050		0.336230
NC_000913	3796050	3796055		0.501002
NC_000913	3796055	3796060		0.525831
NC_000913	3796060	3796065		0.982234
NC_000913	3796065	3796070		1.076537
NC_000913	3796070	3796075		1.044234
NC_000913	3796075	3796080		1.422315
NC_000913	3796080	3796085		1.402939
NC_000913	3796085	3796090		1.324840
NC_000913	3796090	3796095		1.050159
NC_000913	3796095	3796100		0.938037
NC_000913	3796100	3796105		0.675464
NC_000913	3796105	3796110		0.637030
NC_000913	3796110	3796115		0.483327
NC_000913	3796115	3796120		0.482380
NC_000913	3796120	3796125		0.464793
NC_000913	3796125	3796130		0.426948
NC_000913	3796130	3796135		0.428698
NC_000913	3796135	3796140		0.411595
NC_000913	3796140	3796145		0.573509
NC_000913	3796145	3796150		0.450964
NC_000913	3796150	3796155		0.504895
NC_000913	3796155	3796160		0.332162
NC_000913	3796160	3796165		0.309032
NC_000913	3796165	3796170		0.308256
NC_000913	3796170	3796175		0.332241
NC_000913	3796175	3796180		0.340532
NC_000913	3796180	3796185		0.289083
NC_000913	3796185	3796190		0.277066
NC_000913	3796190	3796195		0.349816
NC_000913	3796195	3796200		0.314134
NC_000913	3796200	3796205		0.319499
NC_000913	3796205	3796210		0.327808
NC_000913	3796210	3796215		0.344669
NC_000913	3796215	3796220		0.402425
NC_000913	3796220	3796225		0.401489
NC_000913	3796225	3796230		0.454597
NC_000913	3796230	3796235		0.498496
NC_000913	3796235	3796240		0.536895
NC_000913	3796240	3796245		0.664110
NC_000913	3796245	3796250		0.812300
NC_000913	3796250	3796255		0.900665
NC_000913	3796255	3796260		0.787699
NC_000913	3796260	3796265		0.812571
NC_000913	3796265	3796270		0.821516
NC_000913	3796270	3796275		0.788717
NC_000913	3796275	3796280		0.736352
NC_000913	3796280	3796285		0.725449
NC_000913	3796285	3796290		0.731951
NC_000913	3796290	3796295		0.873891
NC_000913	3796295	3796300		0.948802
NC_000913	3796300	3796305		1.093344
NC_000913	3796305	3796310		1.001768
NC_000913	3796310	3796315		1.118343
NC_000913	3796315	3796320		1.271674
NC_000913	3796320	3796325		1.430219
NC_000913	3796325	3796330		1.260199
NC_000913	3796330	3796335		1.015805
NC_000913	3796335	3796340		1.014818
NC_000913	3796340	3796345		0.950776
NC_000913	3796345	3796350		0.795670
NC_000913	3796350	3796355		0.923365
NC_000913	3796355	3796360		0.954046
NC_000913	3796360	3796365		0.873770
NC_000913	3796365	3796370		0.557262
NC_000913	3796370	3796375		0.516827
NC_000913	3796375	3796380		0.506937
NC_000913	3796380	3796385		0.814065
NC_000913	3796385	3796390		0.879206
NC_000913	3796390	3796395		0.744447
NC_000913	3796395	3796400		0.708892
NC_000913	3796400	3796405		0.714207
NC_000913	3796405	3796410		0.759189
NC_000913	3796410	3796415		0.760247
NC_000913	3796415	3796420		0.721199
NC_000913	3796420	3796425		0.608947
NC_000913	3796425	3796430		0.508398
NC_000913	3796430	3796435		0.508955
NC_000913	3796435	3796440		0.476791
NC_000913	3796440	3796445		0.375843
NC_000913	3796445	3796450		0.287757
NC_000913	3796450	3796455		0.286217
NC_000913	3796455	3796460		0.299979
NC_000913	3796460	3796465		0.285189
NC_000913	3796465	3796470		0.219913
NC_000913	3796470	3796475		0.163016
NC_000913	3796475	3796480		0.156626
NC_000913	3796480	3796485		0.164208
NC_000913	3796485	3796490		0.148135
NC_000913	3796490	3796495		0.107401
NC_000913	3796495	3796500		0.107413
NC_000913	3796500	3796505		0.069060
NC_000913	3796505	3796510		0.033485
NC_000913	3796510	3796515		0.022060
NC_000913	3796515	3796520		0.016228
NC_000913	3796520	3796525		0.003649
NC_000913	3796525	3796530		0.002938
NC_000913	3796530	3796535		0.002554
NC_000913	3796535	3796540		0.003464
NC_000913	3796540	3796545		0.003307
NC_000913	3796545	3796550		0.005289
NC_000913	3796550	3796555		0.002710
NC_000913	3796555	3796560		0.002014
NC_000913	3796560	3796565		0.001828
NC_000913	3796565	3796570		0.001429
NC_000913	3796570	3796575		0.001430
NC_000913	3796575	3796580		0.001949
NC_000913	3796580	3796585		0.002702
NC_000913	3796585	3796590		0.010719
NC_000913	3796590	3796595		0.022344
NC_000913	3796595	3796600		0.024110
NC_000913	3796600	3796605		0.051917
NC_000913	3796605	3796610		0.053462
NC_000913	3796610	3796615		0.054657
NC_000913	3796615	3796620		0.032653
NC_000913	3796620	3796625		0.069055
NC_000913	3796625	3796630		0.090501
NC_000913	3796630	3796635		0.088385
NC_000913	3796635	3796640		0.088137
NC_000913	3796640	3796645		0.086278
NC_000913	3796645	3796650		0.106354
NC_000913	3796650	3796655		0.115269
NC_000913	3796655	3796660		0.196695
NC_000913	3796660	3796665		0.187524
NC_000913	3796665	3796670		0.191444
NC_000913	3796670	3796675		0.226867
NC_000913	3796675	3796680		0.263295
NC_000913	3796680	3796685		0.403282
NC_000913	3796685	3796690		0.967784
NC_000913	3796690	3796695		1.025877
NC_000913	3796695	3796700		0.599548
NC_000913	3796700	3796705		0.627752
NC_000913	3796705	3796710		0.301768
NC_000913	3796710	3796715		0.301419
NC_000913	3796715	3796720		0.279859
NC_000913	3796720	3796725		0.317091
NC_000913	3796725	3796730		0.319589
NC_000913	3796730	3796735		0.305026
NC_000913	3796735	3796740		0.313507
NC_000913	3796740	3796745		0.334738
NC_000913	3796745	3796750		0.403003
NC_000913	3796750	3796755		0.380304
NC_000913	3796755	3796760		0.381746
NC_000913	3796760	3796765		0.333348
NC_000913	3796765	3796770		0.313535
NC_000913	3796770	3796775		0.488884
NC_000913	3796775	3796780		0.419682
NC_000913	3796780	3796785		0.446796
NC_000913	3796785	3796790		0.466135
NC_000913	3796790	3796795		0.447820
NC_000913	3796795	3796800		0.473682
NC_000913	3796800	3796805		0.560417
NC_000913	3796805	3796810		0.955101
NC_000913	3796810	3796815		0.911107
NC_000913	3796815	3796820		0.857616
NC_000913	3796820	3796825		1.063991
NC_000913	3796825	3796830		1.063474
NC_000913	3796830	3796835		1.043021
NC_000913	3796835	3796840		1.261946
NC_000913	3796840	3796845		1.454303
NC_000913	3796845	3796850		0.875192
NC_000913	3796850	3796855		0.963860
NC_000913	3796855	3796860		1.418030
NC_000913	3796860	3796865		1.844939
NC_000913	3796865	3796870		2.136129
NC_000913	3796870	3796875		1.541749
NC_000913	3796875	3796880		1.533835
NC_000913	3796880	3796885		1.340956
NC_000913	3796885	3796890		1.347462
NC_000913	3796890	3796895		1.344569
NC_000913	3796895	3796900		1.123360
NC_000913	3796900	3796905		1.234181
NC_000913	3796905	3796910		1.333507
NC_000913	3796910	3796915		1.529439
NC_000913	3796915	3796920		1.516031
NC_000913	3796920	3796925		1.406003
NC_000913	3796925	3796930		1.335612
NC_000913	3796930	3796935		1.301724
NC_000913	3796935	3796940		1.366356
NC_000913	3796940	3796945		1.231791
NC_000913	3796945	3796950		1.186631
NC_000913	3796950	3796955		1.132130
NC_000913	3796955	3796960		1.289711
NC_000913	3796960	3796965		1.319788
NC_000913	3796965	3796970		1.429990
NC_000913	3796970	3796975		1.438141
NC_000913	3796975	3796980		1.445708
NC_000913	3796980	3796985		1.473056
NC_000913	3796985	3796990		1.257587
NC_000913	3796990	3796995		1.064364
NC_000913	3796995	3797000		0.690212
NC_000913	3797000	3797005		0.300917
NC_000913	3797005	3797010		0.133892
NC_000913	3797010	3797015		0.065911
NC_000913	3797015	3797020		0.022462
NC_000913	3797020	3797025		0.034392
NC_000913	3797025	3797030		0.027824
NC_000913	3797030	3797035		0.055324
NC_000913	3797035	3797040		0.075692
NC_000913	3797040	3797045		0.125743
NC_000913	3797045	3797050		0.103478
NC_000913	3797050	3797055		0.181250
NC_000913	3797055	3797060		0.191220
NC_000913	3797060	3797065		0.128176
NC_000913	3797065	3797070		0.116806
NC_000913	3797070	3797075		0.163935
NC_000913	3797075	3797080		0.116995
NC_000913	3797080	3797085		0.134940
NC_000913	3797085	3797090		0.194010
NC_000913	3797090	3797095		0.330624
NC_000913	3797095	3797100		0.329330
NC_000913	3797100	3797105		0.421614
NC_000913	3797105	3797110		0.388314
NC_000913	3797110	3797115		0.436660
NC_000913	3797115	3797120		0.530760
NC_000913	3797120	3797125		0.565006
NC_000913	3797125	3797130		0.378096
NC_000913	3797130	3797135		0.358713
NC_000913	3797135	3797140		0.440191
NC_000913	3797140	3797145		0.444652
NC_000913	3797145	3797150		0.453906
NC_000913	3797150	3797155		0.640304
NC_000913	3797155	3797160		1.104305
NC_000913	3797160	3797165		1.073323
NC_000913	3797165	3797170		0.981069
NC_000913	3797170	3797175		0.873155
NC_000913	3797175	3797180		0.889068
NC_000913	3797180	3797185		0.770208
NC_000913	3797185	3797190		0.858146
NC_000913	3797190	3797195		2.160222
NC_000913	3797195	3797200		2.362997
NC_000913	3797200	3797205		2.068941
NC_000913	3797205	3797210		2.098830
NC_000913	3797210	3797215		2.305820
NC_000913	3797215	3797220		2.106701
NC_000913	3797220	3797225		1.816731
NC_000913	3797225	3797230		2.304328
NC_000913	3797230	3797235		2.132581
NC_000913	3797235	3797240		2.154001
NC_000913	3797240	3797245		2.094172
NC_000913	3797245	3797250		1.808770
NC_000913	3797250	3797255		1.268496
NC_000913	3797255	3797260		1.012063
NC_000913	3797260	3797265		0.754418
NC_000913	3797265	3797270		0.766523
NC_000913	3797270	3797275		0.703103
NC_000913	3797275	3797280		0.742165
NC_000913	3797280	3797285		0.761623
NC_000913	3797285	3797290		0.680586
NC_000913	3797290	3797295		0.638435
NC_000913	3797295	3797300		0.411255
NC_000913	3797300	3797305		0.310131
NC_000913	3797305	3797310		0.170702
NC_000913	3797310	3797315		0.232258
NC_000913	3797315	3797320		0.233326
NC_000913	3797320	3797325		0.235975
NC_000913	3797325	3797330		0.305562
NC_000913	3797330	3797335		0.266699
NC_000913	3797335	3797340		0.274238
NC_000913	3797340	3797345		0.235297
NC_000913	3797345	3797350		0.183748
NC_000913	3797350	3797355		0.228419
NC_000913	3797355	3797360		0.271923
NC_000913	3797360	3797365		0.345972
NC_000913	3797365	3797370		0.300010
NC_000913	3797370	3797375		0.526036
NC_000913	3797375	3797380		0.698780
NC_000913	3797380	3797385		0.889885
NC_000913	3797385	3797390		0.918290
NC_000913	3797390	3797395		1.267584
NC_000913	3797395	3797400		2.274062
NC_000913	3797400	3797405		2.974614
NC_000913	3797405	3797410		2.959856
NC_000913	3797410	3797415		3.536085
NC_000913	3797415	3797420		3.294258
NC_000913	3797420	3797425		2.940145
NC_000913	3797425	3797430		2.894182
NC_000913	3797430	3797435		2.356218
NC_000913	3797435	3797440		2.394945
NC_000913	3797440	3797445		2.638799
NC_000913	3797445	3797450		3.119399
NC_000913	3797450	3797455		3.255775
NC_000913	3797455	3797460		3.112750
NC_000913	3797460	3797465		3.177189
NC_000913	3797465	3797470		3.740610
NC_000913	3797470	3797475		4.510429
NC_000913	3797475	3797480		4.712536
NC_000913	3797480	3797485		3.596154
NC_000913	3797485	3797490		2.848787
NC_000913	3797490	3797495		2.321038
NC_000913	3797495	3797500		2.043084
NC_000913	3797500	3797505		1.960468
NC_000913	3797505	3797510		1.303704
NC_000913	3797510	3797515		1.172192
NC_000913	3797515	3797520		1.303059
NC_000913	3797520	3797525		1.217916
NC_000913	3797525	3797530		1.240168
NC_000913	3797530	3797535		1.245769
NC_000913	3797535	3797540		1.137725
NC_000913	3797540	3797545		1.086328
NC_000913	3797545	3797550		0.888630
NC_000913	3797550	3797555		1.510901
NC_000913	3797555	3797560		1.541496
NC_000913	3797560	3797565		1.405200
NC_000913	3797565	3797570		1.344171
NC_000913	3797570	3797575		1.485669
NC_000913	3797575	3797580		1.301916
NC_000913	3797580	3797585		1.328624
NC_000913	3797585	3797590		2.020077
NC_000913	3797590	3797595		2.144690
NC_000913	3797595	3797600		2.331621
NC_000913	3797600	3797605		2.331017
NC_000913	3797605	3797610		2.474022
NC_000913	3797610	3797615		3.067150
NC_000913	3797615	3797620		3.936069
NC_000913	3797620	3797625		4.022725
NC_000913	3797625	3797630		4.034929
NC_000913	3797630	3797635		3.861003
NC_000913	3797635	3797640		3.479783
NC_000913	3797640	3797645		3.396800
NC_000913	3797645	3797650		2.943595
NC_000913	3797650	3797655		2.723661
NC_000913	3797655	3797660		2.927451
NC_000913	3797660	3797665		2.455034
NC_000913	3797665	3797670		2.220223
NC_000913	3797670	3797675		1.918264
NC_000913	3797675	3797680		1.918014
NC_000913	3797680	3797685		1.936192
NC_000913	3797685	3797690		2.020822
NC_000913	3797690	3797695		1.839485
NC_000913	3797695	3797700		1.425605
NC_000913	3797700	3797705		1.519430
NC_000913	3797705	3797710		1.557355
NC_000913	3797710	3797715		1.317465
NC_000913	3797715	3797720		1.145991
NC_000913	3797720	3797725		1.150321
NC_000913	3797725	3797730		1.128521
NC_000913	3797730	3797735		1.152283
NC_000913	3797735	3797740		2.511012
NC_000913	3797740	3797745		2.636024
NC_000913	3797745	3797750		2.910189
NC_000913	3797750	3797755		3.373122
NC_000913	3797755	3797760		3.185126
NC_000913	3797760	3797765		3.935825
NC_000913	3797765	3797770		4.503319
NC_000913	3797770	3797775		4.460898
NC_000913	3797775	3797780		4.228904
NC_000913	3797780	3797785		1.920951
NC_000913	3797785	3797790		1.794402
NC_000913	3797790	3797795		1.181057
NC_000913	3797795	3797800		0.842203
NC_000913	3797800	3797805		0.838783
NC_000913	3797805	3797810		0.883118
NC_000913	3797810	3797815		0.787118
NC_000913	3797815	3797820		0.809205
NC_000913	3797820	3797825		0.689040
NC_000913	3797825	3797830		0.891339
NC_000913	3797830	3797835		1.018170
NC_000913	3797835	3797840		1.370256
NC_000913	3797840	3797845		1.540068
NC_000913	3797845	3797850		1.512773
NC_000913	3797850	3797855		1.482901
NC_000913	3797855	3797860		1.469832
NC_000913	3797860	3797865		1.745001
NC_000913	3797865	3797870		2.573495
NC_000913	3797870	3797875		2.182127
NC_000913	3797875	3797880		2.219136
NC_000913	3797880	3797885		2.185866
NC_000913	3797885	3797890		2.007886
NC_000913	3797890	3797895		2.002860
NC_000913	3797895	3797900		2.139035
NC_000913	3797900	3797905		2.777156
NC_000913	3797905	3797910		2.828416
NC_000913	3797910	3797915		2.727910
NC_000913	3797915	3797920		2.582633
NC_000913	3797920	3797925		2.603903
NC_000913	3797925	3797930		2.292004
NC_000913	3797930	3797935		2.275956
NC_000913	3797935	3797940		2.115332
NC_000913	3797940	3797945		1.672724
NC_000913	3797945	3797950		1.498866
NC_000913	3797950	3797955		2.114564
NC_000913	3797955	3797960		1.946370
NC_000913	3797960	3797965		2.329804
NC_000913	3797965	3797970		2.128742
NC_000913	3797970	3797975		2.028483
NC_000913	3797975	3797980		1.689907
NC_000913	3797980	3797985		1.413805
NC_000913	3797985	3797990		1.354212
NC_000913	3797990	3797995		1.162176
NC_000913	3797995	3798000		1.050450
NC_000913	3798000	3798005		0.782312
NC_000913	3798005	3798010		0.783012
NC_000913	3798010	3798015		0.761608
NC_000913	3798015	3798020		0.818832
NC_000913	3798020	3798025		0.853099
NC_000913	3798025	3798030		0.844403
NC_000913	3798030	3798035		0.726645
NC_000913	3798035	3798040		0.479195
NC_000913	3798040	3798045		0.951281
NC_000913	3798045	3798050		1.503816
NC_000913	3798050	3798055		2.105690
NC_000913	3798055	3798060		2.818323
NC_000913	3798060	3798065		3.077827
NC_000913	3798065	3798070		3.142655
NC_000913	3798070	3798075		3.197866
NC_000913	3798075	3798080		3.206362
NC_000913	3798080	3798085		1.667333
NC_000913	3798085	3798090		1.723296
NC_000913	3798090	3798095		1.834645
NC_000913	3798095	3798100		1.802467
NC_000913	3798100	3798105		2.036041
NC_000913	3798105	3798110		2.228309
NC_000913	3798110	3798115		2.577113
NC_000913	3798115	3798120		3.114518
NC_000913	3798120	3798125		3.611746
NC_000913	3798125	3798130		4.143445
NC_000913	3798130	3798135		4.039201
NC_000913	3798135	3798140		4.523570
NC_000913	3798140	3798145		4.820063
NC_000913	3798145	3798150		5.189188
NC_000913	3798150	3798155		5.569384
NC_000913	3798155	3798160		5.188874
NC_000913	3798160	3798165		4.427596
NC_000913	3798165	3798170		4.275296
NC_000913	3798170	3798175		2.919860
NC_000913	3798175	3798180		2.750697
NC_000913	3798180	3798185		2.287780
NC_000913	3798185	3798190		1.414264
NC_000913	3798190	3798195		0.868628
NC_000913	3798195	3798200		0.659489
NC_000913	3798200	3798205		0.242586
NC_000913	3798205	3798210		0.167686
NC_000913	3798210	3798215		0.079288
NC_000913	3798215	3798220		0.067989
NC_000913	3798220	3798225		0.067510
NC_000913	3798225	3798230		0.022173
NC_000913	3798230	3798235		0.014773
NC_000913	3798235	3798240		0.012747
NC_000913	3798240	3798245		0.027782
NC_000913	3798245	3798250		0.011361
NC_000913	3798250	3798255		0.006503
NC_000913	3798255	3798260		0.023054
NC_000913	3798260	3798265		0.003859
NC_000913	3798265	3798270		0.000468
NC_000913	3798270	3798275		0.012743
NC_000913	3798275	3798280		0.041901
NC_000913	3798280	3798285		0.150945
NC_000913	3798285	3798290		0.224985
NC_000913	3798290	3798295		0.388371
NC_000913	3798295	3798300		1.256508
NC_000913	3798300	3798305		1.732970
NC_000913	3798305	3798310		2.387645
NC_000913	3798310	3798315		2.958742
NC_000913	3798315	3798320		2.586051
NC_000913	3798320	3798325		2.489006
NC_000913	3798325	3798330		2.143894
NC_000913	3798330	3798335		2.299414
NC_000913	3798335	3798340		2.766864
NC_000913	3798340	3798345		2.592722
NC_000913	3798345	3798350		2.940057
NC_000913	3798350	3798355		3.767348
NC_000913	3798355	3798360		3.782362
NC_000913	3798360	3798365		3.958654
NC_000913	3798365	3798370		4.133677
NC_000913	3798370	3798375		4.824702
NC_000913	3798375	3798380		4.895104
NC_000913	3798380	3798385		4.162680
NC_000913	3798385	3798390		4.092005
NC_000913	3798390	3798395		3.834880
NC_000913	3798395	3798400		2.615626
NC_000913	3798400	3798405		2.426492
NC_000913	3798405	3798410		2.367096
NC_000913	3798410	3798415		2.363354
NC_000913	3798415	3798420		2.359172
NC_000913	3798420	3798425		2.002796
NC_000913	3798425	3798430		2.002154
NC_000913	3798430	3798435		1.972529
NC_000913	3798435	3798440		1.872490
NC_000913	3798440	3798445		3.312244
NC_000913	3798445	3798450		3.760525
NC_000913	3798450	3798455		3.722024
NC_000913	3798455	3798460		3.238296
NC_000913	3798460	3798465		3.065579
NC_000913	3798465	3798470		3.180828
NC_000913	3798470	3798475		3.273738
NC_000913	3798475	3798480		2.933589
NC_000913	3798480	3798485		3.286835
NC_000913	3798485	3798490		3.245607
NC_000913	3798490	3798495		3.246866
NC_000913	3798495	3798500		3.427571
NC_000913	3798500	3798505		3.958530
NC_000913	3798505	3798510		3.658751
NC_000913	3798510	3798515		3.557054
NC_000913	3798515	3798520		3.539413
NC_000913	3798520	3798525		3.571608
NC_000913	3798525	3798530		3.986118
NC_000913	3798530	3798535		3.537336
NC_000913	3798535	3798540		3.284979
NC_000913	3798540	3798545		2.786922
NC_000913	3798545	3798550		2.380905
NC_000913	3798550	3798555		1.689894
NC_000913	3798555	3798560		1.883183
NC_000913	3798560	3798565		1.662025
NC_000913	3798565	3798570		1.543502
NC_000913	3798570	3798575		1.605139
NC_000913	3798575	3798580		1.195659
NC_000913	3798580	3798585		1.084229
NC_000913	3798585	3798590		1.030760
NC_000913	3798590	3798595		0.978640
NC_000913	3798595	3798600		0.909095
NC_000913	3798600	3798605		0.665158
NC_000913	3798605	3798610		0.573563
NC_000913	3798610	3798615		0.420624
NC_000913	3798615	3798620		0.184465
NC_000913	3798620	3798625		0.211342
NC_000913	3798625	3798630		0.214392
NC_000913	3798630	3798635		0.222758
NC_000913	3798635	3798640		0.179019
NC_000913	3798640	3798645		0.164187
NC_000913	3798645	3798650		0.141609
NC_000913	3798650	3798655		0.142562
NC_000913	3798655	3798660		0.136353
NC_000913	3798660	3798665		0.117961
NC_000913	3798665	3798670		0.126736
NC_000913	3798670	3798675		0.072991
NC_000913	3798675	3798680		0.131367
NC_000913	3798680	3798685		0.186165
NC_000913	3798685	3798690		0.149945
NC_000913	3798690	3798695		0.229037
NC_000913	3798695	3798700		0.284616
NC_000913	3798700	3798705		0.253667
NC_000913	3798705	3798710		0.250960
NC_000913	3798710	3798715		0.263394
NC_000913	3798715	3798720		0.304002
NC_000913	3798720	3798725		0.470601
NC_000913	3798725	3798730		0.683147
NC_000913	3798730	3798735		0.589426
NC_000913	3798735	3798740		0.757808
NC_000913	3798740	3798745		0.944915
NC_000913	3798745	3798750		0.990548
NC_000913	3798750	3798755		0.963691
NC_000913	3798755	3798760		0.946885
NC_000913	3798760	3798765		0.960276
NC_000913	3798765	3798770		1.065447
NC_000913	3798770	3798775		1.079059
NC_000913	3798775	3798780		1.531862
NC_000913	3798780	3798785		1.643263
NC_000913	3798785	3798790		1.639487
NC_000913	3798790	3798795		1.678288
NC_000913	3798795	3798800		1.821915
NC_000913	3798800	3798805		1.902930
NC_000913	3798805	3798810		1.336109
NC_000913	3798810	3798815		1.696584
NC_000913	3798815	3798820		2.033189
NC_000913	3798820	3798825		1.426748
NC_000913	3798825	3798830		2.478458
NC_000913	3798830	3798835		2.430767
NC_000913	3798835	3798840		2.440715
NC_000913	3798840	3798845		2.378570
NC_000913	3798845	3798850		1.931694
NC_000913	3798850	3798855		1.621411
NC_000913	3798855	3798860		1.550471
NC_000913	3798860	3798865		1.552500
NC_000913	3798865	3798870		1.521000
NC_000913	3798870	3798875		1.842523
NC_000913	3798875	3798880		3.154629
NC_000913	3798880	3798885		3.550413
NC_000913	3798885	3798890		3.802987
NC_000913	3798890	3798895		5.022630
NC_000913	3798895	3798900		5.388556
NC_000913	3798900	3798905		6.758876
NC_000913	3798905	3798910		6.226797
NC_000913	3798910	3798915		5.321381
NC_000913	3798915	3798920		5.003055
NC_000913	3798920	3798925		5.385091
NC_000913	3798925	3798930		5.639903
NC_000913	3798930	3798935		5.675514
NC_000913	3798935	3798940		5.852838
NC_000913	3798940	3798945		5.799233
NC_000913	3798945	3798950		6.001784
NC_000913	3798950	3798955		5.828667
NC_000913	3798955	3798960		3.988693
NC_000913	3798960	3798965		3.068995
NC_000913	3798965	3798970		2.846383
NC_000913	3798970	3798975		2.858387
NC_000913	3798975	3798980		3.096223
NC_000913	3798980	3798985		3.165889
NC_000913	3798985	3798990		3.423044
NC_000913	3798990	3798995		2.777548
NC_000913	3798995	3799000		2.540767
NC_000913	3799000	3799005		2.275131
NC_000913	3799005	3799010		2.021636
NC_000913	3799010	3799015		2.268880
NC_000913	3799015	3799020		2.230881
NC_000913	3799020	3799025		1.422681
NC_000913	3799025	3799030		0.715805
NC_000913	3799030	3799035		0.122206
NC_000913	3799035	3799040		0.106469
NC_000913	3799040	3799045		0.104730
NC_000913	3799045	3799050		0.108591
NC_000913	3799050	3799055		0.090972
NC_000913	3799055	3799060		0.154156
NC_000913	3799060	3799065		0.796770
NC_000913	3799065	3799070		0.794205
NC_000913	3799070	3799075		0.791316
NC_000913	3799075	3799080		0.723876
NC_000913	3799080	3799085		0.631588
NC_000913	3799085	3799090		0.641665
NC_000913	3799090	3799095		0.467608
NC_000913	3799095	3799100		0.436259
NC_000913	3799100	3799105		0.383384
NC_000913	3799105	3799110		0.459988
NC_000913	3799110	3799115		0.427596
NC_000913	3799115	3799120		0.399741
NC_000913	3799120	3799125		0.425347
NC_000913	3799125	3799130		0.440438
NC_000913	3799130	3799135		0.381822
NC_000913	3799135	3799140		0.233181
NC_000913	3799140	3799145		0.049936
NC_000913	3799145	3799150		0.047296
NC_000913	3799150	3799155		0.050469
NC_000913	3799155	3799160		0.045835
NC_000913	3799160	3799165		0.025330
NC_000913	3799165	3799170		0.086230
NC_000913	3799170	3799175		0.180086
NC_000913	3799175	3799180		0.125037
NC_000913	3799180	3799185		0.199062
NC_000913	3799185	3799190		0.068285
NC_000913	3799190	3799195		0.126696
NC_000913	3799195	3799200		0.073816
NC_000913	3799200	3799205		0.054962
NC_000913	3799205	3799210		0.087362
NC_000913	3799210	3799215		0.078915
NC_000913	3799215	3799220		0.106351
NC_000913	3799220	3799225		0.077437
NC_000913	3799225	3799230		0.067996
NC_000913	3799230	3799235		0.025980
NC_000913	3799235	3799240		0.040285
NC_000913	3799240	3799245		0.055237
NC_000913	3799245	3799250		0.072347
NC_000913	3799250	3799255		0.051024
NC_000913	3799255	3799260		0.063232
NC_000913	3799260	3799265		0.049132
NC_000913	3799265	3799270		0.027195
NC_000913	3799270	3799275		0.023223
NC_000913	3799275	3799280		0.085609
NC_000913	3799280	3799285		0.098335
NC_000913	3799285	3799290		0.052622
NC_000913	3799290	3799295		0.049273
NC_000913	3799295	3799300		0.086930
NC_000913	3799300	3799305		0.131806
NC_000913	3799305	3799310		0.119258
NC_000913	3799310	3799315		0.131154
NC_000913	3799315	3799320		0.132451
NC_000913	3799320	3799325		0.124241
NC_000913	3799325	3799330		0.141624
NC_000913	3799330	3799335		0.137121
NC_000913	3799335	3799340		0.147084
NC_000913	3799340	3799345		0.102378
NC_000913	3799345	3799350		0.112483
NC_000913	3799350	3799355		0.216909
NC_000913	3799355	3799360		0.419809
NC_000913	3799360	3799365		0.373586
NC_000913	3799365	3799370		0.820620
NC_000913	3799370	3799375		0.666256
NC_000913	3799375	3799380		0.708450
NC_000913	3799380	3799385		0.753442
NC_000913	3799385	3799390		0.725547
NC_000913	3799390	3799395		0.804090
NC_000913	3799395	3799400		0.878225
NC_000913	3799400	3799405		1.480561
NC_000913	3799405	3799410		1.226293
NC_000913	3799410	3799415		0.999464
NC_000913	3799415	3799420		0.816003
NC_000913	3799420	3799425		0.842938
NC_000913	3799425	3799430		0.819746
NC_000913	3799430	3799435		0.423797
NC_000913	3799435	3799440		0.282347
NC_000913	3799440	3799445		0.254161
NC_000913	3799445	3799450		0.205318
NC_000913	3799450	3799455		0.217459
NC_000913	3799455	3799460		0.125206
NC_000913	3799460	3799465		0.151877
NC_000913	3799465	3799470		0.074787
NC_000913	3799470	3799475		0.016132
NC_000913	3799475	3799480		0.000327
NC_000913	3799480	3799485		0.000030
NC_000913	3799485	3799490		0.000047
NC_000913	3799490	3799495		0.000194
NC_000913	3799495	3799500		0.000178
NC_000913	3799500	3799505		0.000711
NC_000913	3799505	3799510		0.005732
NC_000913	3799510	3799515		0.201296
NC_000913	3799515	3799520		0.301623
NC_000913	3799520	3799525		1.006750
NC_000913	3799525	3799530		0.967298
NC_000913	3799530	3799535		0.915217
NC_000913	3799535	3799540		1.027272
NC_000913	3799540	3799545		1.042804
NC_000913	3799545	3799550		1.124550
NC_000913	3799550	3799555		1.327686
NC_000913	3799555	3799560		1.439283
NC_000913	3799560	3799565		1.591742
NC_000913	3799565	3799570		1.691554
NC_000913	3799570	3799575		1.874333
NC_000913	3799575	3799580		1.818365
NC_000913	3799580	3799585		1.854831
NC_000913	3799585	3799590		2.255512
NC_000913	3799590	3799595		2.699973
NC_000913	3799595	3799600		2.779893
NC_000913	3799600	3799605		3.199767
NC_000913	3799605	3799610		3.171653
NC_000913	3799610	3799615		3.057377
NC_000913	3799615	3799620		2.859214
NC_000913	3799620	3799625		2.946156
NC_000913	3799625	3799630		2.998785
NC_000913	3799630	3799635		3.580094
NC_000913	3799635	3799640		3.704681
NC_000913	3799640	3799645		3.467249
NC_000913	3799645	3799650		3.195766
NC_000913	3799650	3799655		3.187840
NC_000913	3799655	3799660		3.588860
NC_000913	3799660	3799665		2.681066
NC_000913	3799665	3799670		3.075538
NC_000913	3799670	3799675		2.420923
NC_000913	3799675	3799680		2.526345
NC_000913	3799680	3799685		2.318774
NC_000913	3799685	3799690		2.344488
NC_000913	3799690	3799695		2.355074
NC_000913	3799695	3799700		2.510079
NC_000913	3799700	3799705		2.657256
NC_000913	3799705	3799710		2.617227
NC_000913	3799710	3799715		2.118041
NC_000913	3799715	3799720		2.396719
NC_000913	3799720	3799725		2.085118
NC_000913	3799725	3799730		2.134069
NC_000913	3799730	3799735		2.308624
NC_000913	3799735	3799740		1.796264
NC_000913	3799740	3799745		1.651550
NC_000913	3799745	3799750		1.597707
NC_000913	3799750	3799755		1.685754
NC_000913	3799755	3799760		1.586490
NC_000913	3799760	3799765		1.129266
NC_000913	3799765	3799770		1.047042
NC_000913	3799770	3799775		0.770599
NC_000913	3799775	3799780		0.526949
NC_000913	3799780	3799785		0.368002
NC_000913	3799785	3799790		0.364019
NC_000913	3799790	3799795		0.381276
NC_000913	3799795	3799800		0.576872
NC_000913	3799800	3799805		0.614769
NC_000913	3799805	3799810		0.582396
NC_000913	3799810	3799815		0.967613
NC_000913	3799815	3799820		1.922904
NC_000913	3799820	3799825		2.232004
NC_000913	3799825	3799830		2.049970
NC_000913	3799830	3799835		2.168169
NC_000913	3799835	3799840		2.241971
NC_000913	3799840	3799845		2.328386
NC_000913	3799845	3799850		2.449402
NC_000913	3799850	3799855		2.877534
NC_000913	3799855	3799860		2.905862
NC_000913	3799860	3799865		3.099190
NC_000913	3799865	3799870		2.943288
NC_000913	3799870	3799875		3.692877
NC_000913	3799875	3799880		3.381712
NC_000913	3799880	3799885		3.252191
NC_000913	3799885	3799890		3.387849
NC_000913	3799890	3799895		3.679645
NC_000913	3799895	3799900		3.467529
NC_000913	3799900	3799905		2.996766
NC_000913	3799905	3799910		3.166712
NC_000913	3799910	3799915		2.942423
NC_000913	3799915	3799920		2.544407
NC_000913	3799920	3799925		2.349584
NC_000913	3799925	3799930		2.103297
NC_000913	3799930	3799935		2.015811
NC_000913	3799935	3799940		1.882300
NC_000913	3799940	3799945		1.571383
NC_000913	3799945	3799950		1.342248
NC_000913	3799950	3799955		0.954146
NC_000913	3799955	3799960		0.814994
NC_000913	3799960	3799965		0.734303
NC_000913	3799965	3799970		0.682801
NC_000913	3799970	3799975		0.591396
NC_000913	3799975	3799980		0.389957
NC_000913	3799980	3799985		0.388230
NC_000913	3799985	3799990		0.236142
NC_000913	3799990	3799995		0.259076
NC_000913	3799995	3800000		0.275745
NC_000913	3800000	3800005		0.406667
NC_000913	3800005	3800010		0.926752
NC_000913	3800010	3800015		1.186778
NC_000913	3800015	3800020		1.297827
NC_000913	3800020	3800025		1.602666
NC_000913	3800025	3800030		2.284302
NC_000913	3800030	3800035		2.694404
NC_000913	3800035	3800040		2.844846
NC_000913	3800040	3800045		2.831146
NC_000913	3800045	3800050		2.434934
NC_000913	3800050	3800055		2.360012
NC_000913	3800055	3800060		2.436064
NC_000913	3800060	3800065		2.391412
NC_000913	3800065	3800070		2.240757
NC_000913	3800070	3800075		1.936492
NC_000913	3800075	3800080		1.452469
NC_000913	3800080	3800085		1.042740
NC_000913	3800085	3800090		1.029761
NC_000913	3800090	3800095		0.933880
NC_000913	3800095	3800100		0.882708
NC_000913	3800100	3800105		0.714236
NC_000913	3800105	3800110		0.637640
NC_000913	3800110	3800115		0.637049
NC_000913	3800115	3800120		0.763782
NC_000913	3800120	3800125		0.704665
NC_000913	3800125	3800130		0.660906
NC_000913	3800130	3800135		0.628979
NC_000913	3800135	3800140		0.576721
NC_000913	3800140	3800145		0.483232
NC_000913	3800145	3800150		0.500643
NC_000913	3800150	3800155		0.268637
NC_000913	3800155	3800160		0.157332
NC_000913	3800160	3800165		0.277807
NC_000913	3800165	3800170		0.462053
NC_000913	3800170	3800175		0.447260
NC_000913	3800175	3800180		0.561564
NC_000913	3800180	3800185		0.630710
NC_000913	3800185	3800190		0.400322
NC_000913	3800190	3800195		0.501323
NC_000913	3800195	3800200		0.553225
NC_000913	3800200	3800205		0.573542
NC_000913	3800205	3800210		0.695824
NC_000913	3800210	3800215		0.704126
NC_000913	3800215	3800220		0.737614
NC_000913	3800220	3800225		0.789708
NC_000913	3800225	3800230		0.880605
NC_000913	3800230	3800235		1.017873
NC_000913	3800235	3800240		0.982091
NC_000913	3800240	3800245		0.836126
NC_000913	3800245	3800250		0.981094
NC_000913	3800250	3800255		0.739851
NC_000913	3800255	3800260		0.876177
NC_000913	3800260	3800265		0.921488
NC_000913	3800265	3800270		0.887855
NC_000913	3800270	3800275		0.841221
NC_000913	3800275	3800280		0.829588
NC_000913	3800280	3800285		0.751031
NC_000913	3800285	3800290		0.669549
NC_000913	3800290	3800295		1.146103
NC_000913	3800295	3800300		1.252961
NC_000913	3800300	3800305		1.493421
NC_000913	3800305	3800310		1.544156
NC_000913	3800310	3800315		1.610666
NC_000913	3800315	3800320		1.447666
NC_000913	3800320	3800325		2.225336
NC_000913	3800325	3800330		2.043635
NC_000913	3800330	3800335		2.194276
NC_000913	3800335	3800340		2.177529
NC_000913	3800340	3800345		2.430787
NC_000913	3800345	3800350		2.762881
NC_000913	3800350	3800355		3.333157
NC_000913	3800355	3800360		3.837419
NC_000913	3800360	3800365		3.855949
NC_000913	3800365	3800370		3.319767
NC_000913	3800370	3800375		3.160209
NC_000913	3800375	3800380		3.233657
NC_000913	3800380	3800385		3.362170
NC_000913	3800385	3800390		3.132471
NC_000913	3800390	3800395		1.917231
NC_000913	3800395	3800400		1.677919
NC_000913	3800400	3800405		1.030805
NC_000913	3800405	3800410		1.063137
NC_000913	3800410	3800415		1.032833
NC_000913	3800415	3800420		0.945886
NC_000913	3800420	3800425		1.037709
NC_000913	3800425	3800430		1.083172
NC_000913	3800430	3800435		1.146104
NC_000913	3800435	3800440		1.371015
NC_000913	3800440	3800445		2.443065
NC_000913	3800445	3800450		3.113640
NC_000913	3800450	3800455		3.433931
NC_000913	3800455	3800460		3.135844
NC_000913	3800460	3800465		3.176159
NC_000913	3800465	3800470		1.544722
NC_000913	3800470	3800475		1.089503
NC_000913	3800475	3800480		0.747827
NC_000913	3800480	3800485		0.846859
NC_000913	3800485	3800490		0.841063
NC_000913	3800490	3800495		0.897008
NC_000913	3800495	3800500		0.878199
NC_000913	3800500	3800505		0.945715
NC_000913	3800505	3800510		1.500555
NC_000913	3800510	3800515		3.671410
NC_000913	3800515	3800520		4.699693
NC_000913	3800520	3800525		6.462686
NC_000913	3800525	3800530		4.463946
NC_000913	3800530	3800535		1.561830
NC_000913	3800535	3800540		1.427190
NC_000913	3800540	3800545		1.226547
NC_000913	3800545	3800550		1.196120
NC_000913	3800550	3800555		1.073778
NC_000913	3800555	3800560		0.899863
NC_000913	3800560	3800565		0.710338
NC_000913	3800565	3800570		0.674834
NC_000913	3800570	3800575		0.575185
NC_000913	3800575	3800580		0.565332
NC_000913	3800580	3800585		0.615134
NC_000913	3800585	3800590		0.595195
NC_000913	3800590	3800595		1.220306
NC_000913	3800595	3800600		1.586801
NC_000913	3800600	3800605		2.193852
NC_000913	3800605	3800610		2.576546
NC_000913	3800610	3800615		2.289214
NC_000913	3800615	3800620		1.650561
NC_000913	3800620	3800625		1.132533
NC_000913	3800625	3800630		1.048742
NC_000913	3800630	3800635		0.905108
NC_000913	3800635	3800640		0.807887
NC_000913	3800640	3800645		0.553284
NC_000913	3800645	3800650		0.630107
NC_000913	3800650	3800655		0.718951
NC_000913	3800655	3800660		0.653849
NC_000913	3800660	3800665		0.619267
NC_000913	3800665	3800670		0.561973
NC_000913	3800670	3800675		0.541268
NC_000913	3800675	3800680		0.426007
NC_000913	3800680	3800685		0.404789
NC_000913	3800685	3800690		0.334725
NC_000913	3800690	3800695		0.290220
NC_000913	3800695	3800700		0.330882
NC_000913	3800700	3800705		0.379404
NC_000913	3800705	3800710		0.419915
NC_000913	3800710	3800715		0.412958
NC_000913	3800715	3800720		0.344954
NC_000913	3800720	3800725		0.325125
NC_000913	3800725	3800730		0.475494
NC_000913	3800730	3800735		0.529741
NC_000913	3800735	3800740		0.411623
NC_000913	3800740	3800745		0.551976
NC_000913	3800745	3800750		0.463149
NC_000913	3800750	3800755		0.717515
NC_000913	3800755	3800760		0.912554
NC_000913	3800760	3800765		0.791973
NC_000913	3800765	3800770		0.808583
NC_000913	3800770	3800775		0.947509
NC_000913	3800775	3800780		1.021291
NC_000913	3800780	3800785		1.200306
NC_000913	3800785	3800790		1.334853
NC_000913	3800790	3800795		1.583339
NC_000913	3800795	3800800		1.449644
NC_000913	3800800	3800805		1.353184
NC_000913	3800805	3800810		1.571677
NC_000913	3800810	3800815		1.214648
NC_000913	3800815	3800820		0.466861
NC_000913	3800820	3800825		0.438483
NC_000913	3800825	3800830		0.264079
NC_000913	3800830	3800835		0.137936
NC_000913	3800835	3800840		0.064416
NC_000913	3800840	3800845		0.019705
NC_000913	3800845	3800850		0.004403
NC_000913	3800850	3800855		0.008874
NC_000913	3800855	3800860		0.011431
NC_000913	3800860	3800865		0.019608
NC_000913	3800865	3800870		0.011105
NC_000913	3800870	3800875		0.005379
NC_000913	3800875	3800880		0.028545
NC_000913	3800880	3800885		0.086883
NC_000913	3800885	3800890		0.169863
NC_000913	3800890	3800895		0.242190
NC_000913	3800895	3800900		0.543279
NC_000913	3800900	3800905		0.758510
NC_000913	3800905	3800910		0.696920
NC_000913	3800910	3800915		0.794087
NC_000913	3800915	3800920		0.967868
NC_000913	3800920	3800925		1.306277
NC_000913	3800925	3800930		1.289229
NC_000913	3800930	3800935		1.284762
NC_000913	3800935	3800940		1.301527
NC_000913	3800940	3800945		1.219884
NC_000913	3800945	3800950		1.291694
NC_000913	3800950	3800955		1.258547
NC_000913	3800955	3800960		1.356804
NC_000913	3800960	3800965		1.455983
NC_000913	3800965	3800970		1.701691
NC_000913	3800970	3800975		1.635861
NC_000913	3800975	3800980		1.807370
NC_000913	3800980	3800985		1.256447
NC_000913	3800985	3800990		1.382420
NC_000913	3800990	3800995		1.812338
NC_000913	3800995	3801000		2.154018
NC_000913	3801000	3801005		2.070809
NC_000913	3801005	3801010		2.073427
NC_000913	3801010	3801015		1.795905
NC_000913	3801015	3801020		2.049162
NC_000913	3801020	3801025		1.937958
NC_000913	3801025	3801030		1.909539
NC_000913	3801030	3801035		1.871476
NC_000913	3801035	3801040		1.694580
NC_000913	3801040	3801045		1.738023
NC_000913	3801045	3801050		1.736486
NC_000913	3801050	3801055		1.796802
NC_000913	3801055	3801060		1.703792
NC_000913	3801060	3801065		1.757204
NC_000913	3801065	3801070		1.402322
NC_000913	3801070	3801075		0.950449
NC_000913	3801075	3801080		0.809598
NC_000913	3801080	3801085		0.453051
NC_000913	3801085	3801090		0.277355
NC_000913	3801090	3801095		0.204764
NC_000913	3801095	3801100		0.052062
NC_000913	3801100	3801105		0.011315
NC_000913	3801105	3801110		0.010956
NC_000913	3801110	3801115		0.010672
NC_000913	3801115	3801120		0.008990
NC_000913	3801120	3801125		0.009345
NC_000913	3801125	3801130		0.013719
NC_000913	3801130	3801135		0.015270
NC_000913	3801135	3801140		0.010247
NC_000913	3801140	3801145		0.016934
NC_000913	3801145	3801150		0.028012
NC_000913	3801150	3801155		0.056551
NC_000913	3801155	3801160		0.062499
NC_000913	3801160	3801165		0.292068
NC_000913	3801165	3801170		0.488583
NC_000913	3801170	3801175		0.583190
NC_000913	3801175	3801180		0.767734
NC_000913	3801180	3801185		0.907419
NC_000913	3801185	3801190		1.024014
NC_000913	3801190	3801195		1.075967
NC_000913	3801195	3801200		1.105502
NC_000913	3801200	3801205		1.243496
NC_000913	3801205	3801210		2.832491
NC_000913	3801210	3801215		3.283610
NC_000913	3801215	3801220		2.804583
NC_000913	3801220	3801225		2.574341
NC_000913	3801225	3801230		2.472568
NC_000913	3801230	3801235		1.937423
NC_000913	3801235	3801240		1.527427
NC_000913	3801240	3801245		1.558453
NC_000913	3801245	3801250		1.354906
NC_000913	3801250	3801255		1.392712
NC_000913	3801255	3801260		1.489080
NC_000913	3801260	3801265		1.176883
NC_000913	3801265	3801270		1.188221
NC_000913	3801270	3801275		1.226896
NC_000913	3801275	3801280		1.285373
NC_000913	3801280	3801285		1.137605
NC_000913	3801285	3801290		0.915253
NC_000913	3801290	3801295		0.879813
NC_000913	3801295	3801300		1.107631
NC_000913	3801300	3801305		0.701353
NC_000913	3801305	3801310		1.165797
NC_000913	3801310	3801315		1.182155
NC_000913	3801315	3801320		1.144303
NC_000913	3801320	3801325		1.170178
NC_000913	3801325	3801330		1.443265
NC_000913	3801330	3801335		1.305110
NC_000913	3801335	3801340		1.070308
NC_000913	3801340	3801345		1.169899
NC_000913	3801345	3801350		2.123537
NC_000913	3801350	3801355		2.142386
NC_000913	3801355	3801360		2.211657
NC_000913	3801360	3801365		2.588691
NC_000913	3801365	3801370		2.136202
NC_000913	3801370	3801375		1.813458
NC_000913	3801375	3801380		1.778725
NC_000913	3801380	3801385		1.328480
NC_000913	3801385	3801390		1.549222
NC_000913	3801390	3801395		2.452306
NC_000913	3801395	3801400		2.184317
NC_000913	3801400	3801405		1.813852
NC_000913	3801405	3801410		1.789029
NC_000913	3801410	3801415		1.608211
NC_000913	3801415	3801420		1.619725
NC_000913	3801420	3801425		1.648871
NC_000913	3801425	3801430		1.619703
NC_000913	3801430	3801435		1.692049
NC_000913	3801435	3801440		1.690190
NC_000913	3801440	3801445		1.753836
NC_000913	3801445	3801450		1.992976
NC_000913	3801450	3801455		1.990904
NC_000913	3801455	3801460		2.227455
NC_000913	3801460	3801465		2.851023
NC_000913	3801465	3801470		3.067628
NC_000913	3801470	3801475		2.764089
NC_000913	3801475	3801480		2.954398
NC_000913	3801480	3801485		2.714644
NC_000913	3801485	3801490		2.940655
NC_000913	3801490	3801495		2.240229
NC_000913	3801495	3801500		2.225059
NC_000913	3801500	3801505		2.155652
NC_000913	3801505	3801510		2.403164
NC_000913	3801510	3801515		2.136316
NC_000913	3801515	3801520		2.444172
NC_000913	3801520	3801525		2.589092
NC_000913	3801525	3801530		2.509443
NC_000913	3801530	3801535		3.150860
NC_000913	3801535	3801540		3.737420
NC_000913	3801540	3801545		3.581394
NC_000913	3801545	3801550		3.725775
NC_000913	3801550	3801555		3.894471
NC_000913	3801555	3801560		4.145429
NC_000913	3801560	3801565		3.935959
NC_000913	3801565	3801570		3.966185
NC_000913	3801570	3801575		4.282167
NC_000913	3801575	3801580		4.689506
NC_000913	3801580	3801585		5.080261
NC_000913	3801585	3801590		5.033386
NC_000913	3801590	3801595		4.223086
NC_000913	3801595	3801600		4.570924
NC_000913	3801600	3801605		4.565770
NC_000913	3801605	3801610		4.269397
NC_000913	3801610	3801615		4.834469
NC_000913	3801615	3801620		5.363028
NC_000913	3801620	3801625		5.349425
NC_000913	3801625	3801630		4.806223
NC_000913	3801630	3801635		4.269077
NC_000913	3801635	3801640		4.345549
NC_000913	3801640	3801645		4.635182
NC_000913	3801645	3801650		4.766938
NC_000913	3801650	3801655		5.051125
NC_000913	3801655	3801660		4.752206
NC_000913	3801660	3801665		5.314292
NC_000913	3801665	3801670		4.816173
NC_000913	3801670	3801675		4.101590
NC_000913	3801675	3801680		4.044122
NC_000913	3801680	3801685		2.990870
NC_000913	3801685	3801690		2.994079
NC_000913	3801690	3801695		3.117612
NC_000913	3801695	3801700		2.943522
NC_000913	3801700	3801705		2.847930
NC_000913	3801705	3801710		2.832022
NC_000913	3801710	3801715		2.852606
NC_000913	3801715	3801720		2.723204
NC_000913	3801720	3801725		3.323437
NC_000913	3801725	3801730		4.599097
NC_000913	3801730	3801735		4.045937
NC_000913	3801735	3801740		3.334823
NC_000913	3801740	3801745		2.807699
NC_000913	3801745	3801750		2.324794
NC_000913	3801750	3801755		1.264896
NC_000913	3801755	3801760		0.805542
NC_000913	3801760	3801765		0.568955
NC_000913	3801765	3801770		0.451692
NC_000913	3801770	3801775		0.328139
NC_000913	3801775	3801780		0.310502
NC_000913	3801780	3801785		0.305641
NC_000913	3801785	3801790		0.224267
NC_000913	3801790	3801795		0.217316
NC_000913	3801795	3801800		0.288055
NC_000913	3801800	3801805		0.219698
NC_000913	3801805	3801810		0.228002
NC_000913	3801810	3801815		0.100846
NC_000913	3801815	3801820		0.041237
NC_000913	3801820	3801825		0.010577
NC_000913	3801825	3801830		0.014658
NC_000913	3801830	3801835		0.010946
NC_000913	3801835	3801840		0.141386
NC_000913	3801840	3801845		0.249982
NC_000913	3801845	3801850		0.323555
NC_000913	3801850	3801855		0.283371
NC_000913	3801855	3801860		0.317174
NC_000913	3801860	3801865		0.561672
NC_000913	3801865	3801870		1.280004
NC_000913	3801870	3801875		1.603906
NC_000913	3801875	3801880		1.533939
NC_000913	3801880	3801885		1.714737
NC_000913	3801885	3801890		1.823076
NC_000913	3801890	3801895		1.988850
NC_000913	3801895	3801900		2.992490
NC_000913	3801900	3801905		2.652635
NC_000913	3801905	3801910		2.358252
NC_000913	3801910	3801915		2.310255
NC_000913	3801915	3801920		2.337334
NC_000913	3801920	3801925		2.143657
NC_000913	3801925	3801930		1.676397
NC_000913	3801930	3801935		1.512677
NC_000913	3801935	3801940		1.491103
NC_000913	3801940	3801945		1.661891
NC_000913	3801945	3801950		1.380561
NC_000913	3801950	3801955		1.385818
NC_000913	3801955	3801960		1.478623
NC_000913	3801960	3801965		1.361522
NC_000913	3801965	3801970		1.078598
NC_000913	3801970	3801975		0.799294
NC_000913	3801975	3801980		1.025217
NC_000913	3801980	3801985		1.214875
NC_000913	3801985	3801990		1.273293
NC_000913	3801990	3801995		1.349384
NC_000913	3801995	3802000		1.123038
NC_000913	3802000	3802005		1.179833
NC_000913	3802005	3802010		1.242072
NC_000913	3802010	3802015		1.375697
NC_000913	3802015	3802020		1.420971
NC_000913	3802020	3802025		0.906356
NC_000913	3802025	3802030		0.873076
NC_000913	3802030	3802035		0.925808
NC_000913	3802035	3802040		0.584065
NC_000913	3802040	3802045		0.365799
NC_000913	3802045	3802050		0.456611
NC_000913	3802050	3802055		0.298959
NC_000913	3802055	3802060		0.311020
NC_000913	3802060	3802065		0.208660
NC_000913	3802065	3802070		0.269402
NC_000913	3802070	3802075		0.241278
NC_000913	3802075	3802080		0.200846
NC_000913	3802080	3802085		0.338736
NC_000913	3802085	3802090		0.325383
NC_000913	3802090	3802095		0.391479
NC_000913	3802095	3802100		0.597040
NC_000913	3802100	3802105		0.737917
NC_000913	3802105	3802110		0.852613
NC_000913	3802110	3802115		1.173955
NC_000913	3802115	3802120		1.675708
NC_000913	3802120	3802125		1.611601
NC_000913	3802125	3802130		2.065200
NC_000913	3802130	3802135		2.274726
NC_000913	3802135	3802140		2.513524
NC_000913	3802140	3802145		3.449250
NC_000913	3802145	3802150		3.375283
NC_000913	3802150	3802155		3.314612
NC_000913	3802155	3802160		2.709998
NC_000913	3802160	3802165		2.490034
NC_000913	3802165	3802170		2.634697
NC_000913	3802170	3802175		2.551755
NC_000913	3802175	3802180		2.749423
NC_000913	3802180	3802185		2.967923
NC_000913	3802185	3802190		3.173359
NC_000913	3802190	3802195		3.197907
NC_000913	3802195	3802200		3.261162
NC_000913	3802200	3802205		3.693906
NC_000913	3802205	3802210		3.950316
NC_000913	3802210	3802215		3.585993
NC_000913	3802215	3802220		3.046054
NC_000913	3802220	3802225		2.578261
NC_000913	3802225	3802230		1.646268
NC_000913	3802230	3802235		1.542648
NC_000913	3802235	3802240		1.516195
NC_000913	3802240	3802245		2.025569
NC_000913	3802245	3802250		1.982648
NC_000913	3802250	3802255		2.209625
NC_000913	3802255	3802260		2.299750
NC_000913	3802260	3802265		3.844925
NC_000913	3802265	3802270		4.678028
NC_000913	3802270	3802275		5.635937
NC_000913	3802275	3802280		5.730449
NC_000913	3802280	3802285		5.733039
NC_000913	3802285	3802290		5.485604
NC_000913	3802290	3802295		5.053723
NC_000913	3802295	3802300		4.612253
NC_000913	3802300	3802305		2.617619
NC_000913	3802305	3802310		2.517610
NC_000913	3802310	3802315		2.246010
NC_000913	3802315	3802320		1.634773
NC_000913	3802320	3802325		1.354568
NC_000913	3802325	3802330		1.264167
NC_000913	3802330	3802335		1.467052
NC_000913	3802335	3802340		1.424154
NC_000913	3802340	3802345		1.355473
NC_000913	3802345	3802350		1.377255
NC_000913	3802350	3802355		2.305193
NC_000913	3802355	3802360		3.227566
NC_000913	3802360	3802365		3.319448
NC_000913	3802365	3802370		3.112235
NC_000913	3802370	3802375		2.993953
NC_000913	3802375	3802380		2.909061
NC_000913	3802380	3802385		3.009993
NC_000913	3802385	3802390		2.938742
NC_000913	3802390	3802395		2.805773
NC_000913	3802395	3802400		2.908847
NC_000913	3802400	3802405		2.928369
NC_000913	3802405	3802410		3.269055
NC_000913	3802410	3802415		3.298677
NC_000913	3802415	3802420		3.475343
NC_000913	3802420	3802425		2.936843
NC_000913	3802425	3802430		2.567189
NC_000913	3802430	3802435		2.522388
NC_000913	3802435	3802440		2.366453
NC_000913	3802440	3802445		1.858135
NC_000913	3802445	3802450		1.893787
NC_000913	3802450	3802455		1.576288
NC_000913	3802455	3802460		1.124003
NC_000913	3802460	3802465		0.826569
NC_000913	3802465	3802470		0.823852
NC_000913	3802470	3802475		0.812716
NC_000913	3802475	3802480		0.830714
NC_000913	3802480	3802485		1.025575
NC_000913	3802485	3802490		1.113164
NC_000913	3802490	3802495		1.375134
NC_000913	3802495	3802500		2.702261
NC_000913	3802500	3802505		3.484782
NC_000913	3802505	3802510		3.575398
NC_000913	3802510	3802515		4.189632
NC_000913	3802515	3802520		4.327456
NC_000913	3802520	3802525		4.814271
NC_000913	3802525	3802530		4.851031
NC_000913	3802530	3802535		4.833560
NC_000913	3802535	3802540		3.509669
NC_000913	3802540	3802545		3.122946
NC_000913	3802545	3802550		2.434091
NC_000913	3802550	3802555		1.778149
NC_000913	3802555	3802560		1.737014
NC_000913	3802560	3802565		1.699368
NC_000913	3802565	3802570		1.783521
NC_000913	3802570	3802575		1.704929
NC_000913	3802575	3802580		1.907275
NC_000913	3802580	3802585		2.061990
NC_000913	3802585	3802590		2.722774
NC_000913	3802590	3802595		3.462336
NC_000913	3802595	3802600		3.655350
NC_000913	3802600	3802605		4.043015
NC_000913	3802605	3802610		3.563875
NC_000913	3802610	3802615		3.231680
NC_000913	3802615	3802620		3.525855
NC_000913	3802620	3802625		3.697534
NC_000913	3802625	3802630		3.908105
NC_000913	3802630	3802635		3.684079
NC_000913	3802635	3802640		3.932881
NC_000913	3802640	3802645		3.183756
NC_000913	3802645	3802650		3.494061
NC_000913	3802650	3802655		3.386113
NC_000913	3802655	3802660		3.393449
NC_000913	3802660	3802665		2.593519
NC_000913	3802665	3802670		2.162965
NC_000913	3802670	3802675		1.990651
NC_000913	3802675	3802680		2.570254
NC_000913	3802680	3802685		2.596534
NC_000913	3802685	3802690		2.512854
NC_000913	3802690	3802695		2.497584
NC_000913	3802695	3802700		1.738055
NC_000913	3802700	3802705		1.738783
NC_000913	3802705	3802710		2.011967
NC_000913	3802710	3802715		2.355719
NC_000913	3802715	3802720		2.303426
NC_000913	3802720	3802725		2.104094
NC_000913	3802725	3802730		2.203224
NC_000913	3802730	3802735		1.886468
NC_000913	3802735	3802740		0.896852
NC_000913	3802740	3802745		0.714444
NC_000913	3802745	3802750		0.704012
NC_000913	3802750	3802755		0.768221
NC_000913	3802755	3802760		0.813308
NC_000913	3802760	3802765		0.958206
NC_000913	3802765	3802770		0.962243
NC_000913	3802770	3802775		1.017717
NC_000913	3802775	3802780		1.124477
NC_000913	3802780	3802785		1.388988
NC_000913	3802785	3802790		1.353196
NC_000913	3802790	3802795		1.434502
NC_000913	3802795	3802800		1.289842
NC_000913	3802800	3802805		1.342450
NC_000913	3802805	3802810		1.578657
NC_000913	3802810	3802815		1.382565
NC_000913	3802815	3802820		1.362824
NC_000913	3802820	3802825		1.359909
NC_000913	3802825	3802830		1.228035
NC_000913	3802830	3802835		1.068093
NC_000913	3802835	3802840		0.909480
NC_000913	3802840	3802845		1.447751
NC_000913	3802845	3802850		1.309835
NC_000913	3802850	3802855		0.843046
NC_000913	3802855	3802860		1.074239
NC_000913	3802860	3802865		0.983773
NC_000913	3802865	3802870		1.011241
NC_000913	3802870	3802875		1.240349
NC_000913	3802875	3802880		1.403142
NC_000913	3802880	3802885		1.084411
NC_000913	3802885	3802890		1.496448
NC_000913	3802890	3802895		1.819403
NC_000913	3802895	3802900		1.547851
NC_000913	3802900	3802905		1.348080
NC_000913	3802905	3802910		1.412684
NC_000913	3802910	3802915		1.412308
NC_000913	3802915	3802920		1.316818
NC_000913	3802920	3802925		1.148951
NC_000913	3802925	3802930		1.040393
NC_000913	3802930	3802935		1.034281
NC_000913	3802935	3802940		1.214371
NC_000913	3802940	3802945		0.862385
NC_000913	3802945	3802950		0.892104
NC_000913	3802950	3802955		0.708581
NC_000913	3802955	3802960		0.709461
NC_000913	3802960	3802965		0.670148
NC_000913	3802965	3802970		0.600516
NC_000913	3802970	3802975		0.626529
NC_000913	3802975	3802980		0.391670
NC_000913	3802980	3802985		0.332817
NC_000913	3802985	3802990		0.326380
NC_000913	3802990	3802995		0.263131
NC_000913	3802995	3803000		0.338478
NC_000913	3803000	3803005		0.736514
NC_000913	3803005	3803010		0.858581
NC_000913	3803010	3803015		1.229215
NC_000913	3803015	3803020		1.564823
NC_000913	3803020	3803025		1.772327
NC_000913	3803025	3803030		1.396808
NC_000913	3803030	3803035		1.701977
NC_000913	3803035	3803040		1.714511
NC_000913	3803040	3803045		1.713791
NC_000913	3803045	3803050		1.780192
NC_000913	3803050	3803055		1.699547
NC_000913	3803055	3803060		1.692700
NC_000913	3803060	3803065		1.849924
NC_000913	3803065	3803070		1.819641
NC_000913	3803070	3803075		1.772584
NC_000913	3803075	3803080		2.022341
NC_000913	3803080	3803085		1.785167
NC_000913	3803085	3803090		1.739838
NC_000913	3803090	3803095		1.551800
NC_000913	3803095	3803100		1.156702
NC_000913	3803100	3803105		1.107938
NC_000913	3803105	3803110		1.357160
NC_000913	3803110	3803115		0.960325
NC_000913	3803115	3803120		0.999837
NC_000913	3803120	3803125		0.921675
NC_000913	3803125	3803130		0.908839
NC_000913	3803130	3803135		0.958749
NC_000913	3803135	3803140		0.879884
NC_000913	3803140	3803145		0.935307
NC_000913	3803145	3803150		1.000558
NC_000913	3803150	3803155		1.007757
NC_000913	3803155	3803160		0.629576
NC_000913	3803160	3803165		0.479498
NC_000913	3803165	3803170		0.598980
NC_000913	3803170	3803175		0.732499
NC_000913	3803175	3803180		0.899193
NC_000913	3803180	3803185		0.839041
NC_000913	3803185	3803190		0.680261
NC_000913	3803190	3803195		0.917428
NC_000913	3803195	3803200		1.191262
NC_000913	3803200	3803205		1.488412
NC_000913	3803205	3803210		1.569346
NC_000913	3803210	3803215		1.408023
NC_000913	3803215	3803220		1.271849
NC_000913	3803220	3803225		1.279601
NC_000913	3803225	3803230		1.273451
NC_000913	3803230	3803235		1.465630
NC_000913	3803235	3803240		1.314621
NC_000913	3803240	3803245		1.162856
NC_000913	3803245	3803250		0.737525
NC_000913	3803250	3803255		1.042719
NC_000913	3803255	3803260		0.879896
NC_000913	3803260	3803265		0.506466
NC_000913	3803265	3803270		0.315808
NC_000913	3803270	3803275		0.302657
NC_000913	3803275	3803280		0.331592
NC_000913	3803280	3803285		0.374311
NC_000913	3803285	3803290		0.370634
NC_000913	3803290	3803295		0.513510
NC_000913	3803295	3803300		0.580575
NC_000913	3803300	3803305		0.659305
NC_000913	3803305	3803310		0.503264
NC_000913	3803310	3803315		0.473669
NC_000913	3803315	3803320		0.490590
NC_000913	3803320	3803325		0.557611
NC_000913	3803325	3803330		0.487479
NC_000913	3803330	3803335		0.381884
NC_000913	3803335	3803340		0.569932
NC_000913	3803340	3803345		0.662098
NC_000913	3803345	3803350		1.341846
NC_000913	3803350	3803355		1.537897
NC_000913	3803355	3803360		1.867369
NC_000913	3803360	3803365		2.077642
NC_000913	3803365	3803370		1.871361
NC_000913	3803370	3803375		2.226501
NC_000913	3803375	3803380		2.440078
NC_000913	3803380	3803385		3.135911
NC_000913	3803385	3803390		3.206860
NC_000913	3803390	3803395		3.341161
NC_000913	3803395	3803400		3.479693
NC_000913	3803400	3803405		3.343116
NC_000913	3803405	3803410		3.380981
NC_000913	3803410	3803415		3.162421
NC_000913	3803415	3803420		3.204470
NC_000913	3803420	3803425		3.043357
NC_000913	3803425	3803430		2.383866
NC_000913	3803430	3803435		2.306408
NC_000913	3803435	3803440		1.640869
NC_000913	3803440	3803445		1.492394
NC_000913	3803445	3803450		0.994869
NC_000913	3803450	3803455		0.813407
NC_000913	3803455	3803460		0.766508
NC_000913	3803460	3803465		0.579870
NC_000913	3803465	3803470		0.683820
NC_000913	3803470	3803475		0.674334
NC_000913	3803475	3803480		0.682032
NC_000913	3803480	3803485		0.647951
NC_000913	3803485	3803490		0.733873
NC_000913	3803490	3803495		0.835314
NC_000913	3803495	3803500		0.709325
NC_000913	3803500	3803505		1.177928
NC_000913	3803505	3803510		1.179151
NC_000913	3803510	3803515		1.183544
NC_000913	3803515	3803520		1.075703
NC_000913	3803520	3803525		0.990933
NC_000913	3803525	3803530		1.066623
NC_000913	3803530	3803535		0.694854
NC_000913	3803535	3803540		0.918197
NC_000913	3803540	3803545		0.919546
NC_000913	3803545	3803550		1.354099
NC_000913	3803550	3803555		1.297090
NC_000913	3803555	3803560		1.504540
NC_000913	3803560	3803565		1.362415
NC_000913	3803565	3803570		1.453266
NC_000913	3803570	3803575		1.498248
NC_000913	3803575	3803580		1.732109
NC_000913	3803580	3803585		1.881951
NC_000913	3803585	3803590		1.666488
NC_000913	3803590	3803595		1.873936
NC_000913	3803595	3803600		1.717990
NC_000913	3803600	3803605		1.598906
NC_000913	3803605	3803610		1.278903
NC_000913	3803610	3803615		1.383930
NC_000913	3803615	3803620		1.354467
NC_000913	3803620	3803625		1.275636
NC_000913	3803625	3803630		1.222700
NC_000913	3803630	3803635		1.784131
NC_000913	3803635	3803640		1.914796
NC_000913	3803640	3803645		2.036789
NC_000913	3803645	3803650		2.444207
NC_000913	3803650	3803655		2.814689
NC_000913	3803655	3803660		3.029362
NC_000913	3803660	3803665		3.272244
NC_000913	3803665	3803670		3.102027
NC_000913	3803670	3803675		2.737797
NC_000913	3803675	3803680		3.545928
NC_000913	3803680	3803685		3.868448
NC_000913	3803685	3803690		4.147264
NC_000913	3803690	3803695		4.205616
NC_000913	3803695	3803700		3.723741
NC_000913	3803700	3803705		4.209799
NC_000913	3803705	3803710		3.515097
NC_000913	3803710	3803715		3.055109
NC_000913	3803715	3803720		2.630572
NC_000913	3803720	3803725		2.717947
NC_000913	3803725	3803730		2.303880
NC_000913	3803730	3803735		2.085592
NC_000913	3803735	3803740		1.996629
NC_000913	3803740	3803745		1.950832
NC_000913	3803745	3803750		2.083722
NC_000913	3803750	3803755		2.079380
NC_000913	3803755	3803760		1.919562
NC_000913	3803760	3803765		1.528100
NC_000913	3803765	3803770		1.399051
NC_000913	3803770	3803775		1.217695
NC_000913	3803775	3803780		0.863527
NC_000913	3803780	3803785		0.613946
NC_000913	3803785	3803790		0.696115
NC_000913	3803790	3803795		0.640878
NC_000913	3803795	3803800		0.507580
NC_000913	3803800	3803805		0.543321
NC_000913	3803805	3803810		0.807078
NC_000913	3803810	3803815		0.787877
NC_000913	3803815	3803820		0.744310
NC_000913	3803820	3803825		0.787686
NC_000913	3803825	3803830		0.753844
NC_000913	3803830	3803835		0.888865
NC_000913	3803835	3803840		0.867371
NC_000913	3803840	3803845		0.916613
NC_000913	3803845	3803850		0.904768
NC_000913	3803850	3803855		0.963403
NC_000913	3803855	3803860		1.227560
NC_000913	3803860	3803865		1.430911
NC_000913	3803865	3803870		2.424859
NC_000913	3803870	3803875		2.341463
NC_000913	3803875	3803880		2.209769
NC_000913	3803880	3803885		2.709255
NC_000913	3803885	3803890		2.739561
NC_000913	3803890	3803895		2.723504
NC_000913	3803895	3803900		2.920415
NC_000913	3803900	3803905		3.229369
NC_000913	3803905	3803910		3.355749
NC_000913	3803910	3803915		2.911711
NC_000913	3803915	3803920		3.373076
NC_000913	3803920	3803925		3.542303
NC_000913	3803925	3803930		3.501683
NC_000913	3803930	3803935		3.236976
NC_000913	3803935	3803940		3.142091
NC_000913	3803940	3803945		3.166751
NC_000913	3803945	3803950		3.803200
NC_000913	3803950	3803955		2.984032
NC_000913	3803955	3803960		2.964834
NC_000913	3803960	3803965		3.367219
NC_000913	3803965	3803970		3.300905
NC_000913	3803970	3803975		3.048668
NC_000913	3803975	3803980		2.607247
NC_000913	3803980	3803985		3.008025
NC_000913	3803985	3803990		2.681910
NC_000913	3803990	3803995		2.729160
NC_000913	3803995	3804000		2.429662
NC_000913	3804000	3804005		1.924847
NC_000913	3804005	3804010		2.033773
NC_000913	3804010	3804015		2.246649
NC_000913	3804015	3804020		1.973153
NC_000913	3804020	3804025		1.818600
NC_000913	3804025	3804030		2.138208
NC_000913	3804030	3804035		2.158760
NC_000913	3804035	3804040		2.491261
NC_000913	3804040	3804045		2.618792
NC_000913	3804045	3804050		2.444023
NC_000913	3804050	3804055		2.331137
NC_000913	3804055	3804060		2.698841
NC_000913	3804060	3804065		2.813144
NC_000913	3804065	3804070		3.197574
NC_000913	3804070	3804075		1.977401
NC_000913	3804075	3804080		1.559107
NC_000913	3804080	3804085		1.275318
NC_000913	3804085	3804090		1.388762
NC_000913	3804090	3804095		1.147496
NC_000913	3804095	3804100		1.313533
NC_000913	3804100	3804105		1.362292
NC_000913	3804105	3804110		1.430510
NC_000913	3804110	3804115		1.515986
NC_000913	3804115	3804120		1.559235
NC_000913	3804120	3804125		1.848562
NC_000913	3804125	3804130		2.113296
NC_000913	3804130	3804135		2.290766
NC_000913	3804135	3804140		1.978741
NC_000913	3804140	3804145		2.144811
NC_000913	3804145	3804150		2.103301
NC_000913	3804150	3804155		1.514206
NC_000913	3804155	3804160		1.401018
NC_000913	3804160	3804165		1.187013
NC_000913	3804165	3804170		1.175397
NC_000913	3804170	3804175		1.139866
NC_000913	3804175	3804180		1.101213
NC_000913	3804180	3804185		1.065851
NC_000913	3804185	3804190		0.843702
NC_000913	3804190	3804195		0.808856
NC_000913	3804195	3804200		0.795256
NC_000913	3804200	3804205		0.821774
NC_000913	3804205	3804210		0.745184
NC_000913	3804210	3804215		1.002230
NC_000913	3804215	3804220		0.731243
NC_000913	3804220	3804225		0.658494
NC_000913	3804225	3804230		0.827374
NC_000913	3804230	3804235		0.923030
NC_000913	3804235	3804240		1.022602
NC_000913	3804240	3804245		1.436593
NC_000913	3804245	3804250		1.842183
NC_000913	3804250	3804255		1.592613
NC_000913	3804255	3804260		0.918539
NC_000913	3804260	3804265		0.809766
NC_000913	3804265	3804270		0.907205
NC_000913	3804270	3804275		0.894508
NC_000913	3804275	3804280		1.157146
NC_000913	3804280	3804285		1.274820
NC_000913	3804285	3804290		1.201596
NC_000913	3804290	3804295		1.842932
NC_000913	3804295	3804300		1.244052
NC_000913	3804300	3804305		1.206461
NC_000913	3804305	3804310		1.100486
NC_000913	3804310	3804315		1.042638
NC_000913	3804315	3804320		0.913703
NC_000913	3804320	3804325		0.693402
NC_000913	3804325	3804330		0.596400
NC_000913	3804330	3804335		0.614371
NC_000913	3804335	3804340		0.070859
NC_000913	3804340	3804345		0.037513
NC_000913	3804345	3804350		0.031500
NC_000913	3804350	3804355		0.071472
NC_000913	3804355	3804360		0.076943
NC_000913	3804360	3804365		0.168735
NC_000913	3804365	3804370		0.147810
NC_000913	3804370	3804375		0.115388
NC_000913	3804375	3804380		0.156238
NC_000913	3804380	3804385		0.488041
NC_000913	3804385	3804390		0.450779
NC_000913	3804390	3804395		0.248896
NC_000913	3804395	3804400		0.170753
NC_000913	3804400	3804405		0.169950
NC_000913	3804405	3804410		0.149018
NC_000913	3804410	3804415		0.248481
NC_000913	3804415	3804420		0.248681
NC_000913	3804420	3804425		0.253675
NC_000913	3804425	3804430		0.269592
NC_000913	3804430	3804435		0.234261
NC_000913	3804435	3804440		0.227902
NC_000913	3804440	3804445		0.504919
NC_000913	3804445	3804450		0.679245
NC_000913	3804450	3804455		0.429130
NC_000913	3804455	3804460		0.424538
NC_000913	3804460	3804465		0.609812
NC_000913	3804465	3804470		0.449046
NC_000913	3804470	3804475		0.393438
NC_000913	3804475	3804480		0.241151
NC_000913	3804480	3804485		0.137284
NC_000913	3804485	3804490		0.071701
NC_000913	3804490	3804495		0.019529
NC_000913	3804495	3804500		0.029963
NC_000913	3804500	3804505		0.021138
NC_000913	3804505	3804510		0.011187
NC_000913	3804510	3804515		0.137591
NC_000913	3804515	3804520		0.563019
NC_000913	3804520	3804525		0.384429
NC_000913	3804525	3804530		0.315473
NC_000913	3804530	3804535		0.318444
NC_000913	3804535	3804540		0.518445
NC_000913	3804540	3804545		0.762710
NC_000913	3804545	3804550		0.718879
NC_000913	3804550	3804555		0.869128
NC_000913	3804555	3804560		0.869380
NC_000913	3804560	3804565		0.911847
NC_000913	3804565	3804570		1.118842
NC_000913	3804570	3804575		1.590075
NC_000913	3804575	3804580		1.823028
NC_000913	3804580	3804585		1.821439
NC_000913	3804585	3804590		1.559780
NC_000913	3804590	3804595		1.413863
NC_000913	3804595	3804600		1.526109
NC_000913	3804600	3804605		1.512914
NC_000913	3804605	3804610		1.623149
NC_000913	3804610	3804615		1.676660
NC_000913	3804615	3804620		2.118074
NC_000913	3804620	3804625		2.102861
NC_000913	3804625	3804630		1.694694
NC_000913	3804630	3804635		1.569209
NC_000913	3804635	3804640		1.669957
NC_000913	3804640	3804645		1.622350
NC_000913	3804645	3804650		1.726372
NC_000913	3804650	3804655		1.723648
NC_000913	3804655	3804660		1.917520
NC_000913	3804660	3804665		1.730641
NC_000913	3804665	3804670		1.378031
NC_000913	3804670	3804675		1.407867
NC_000913	3804675	3804680		1.050284
NC_000913	3804680	3804685		0.973901
NC_000913	3804685	3804690		0.837991
NC_000913	3804690	3804695		1.304911
NC_000913	3804695	3804700		1.164564
NC_000913	3804700	3804705		1.071349
NC_000913	3804705	3804710		0.794684
NC_000913	3804710	3804715		0.937735
NC_000913	3804715	3804720		0.967642
NC_000913	3804720	3804725		0.500953
NC_000913	3804725	3804730		0.774541
NC_000913	3804730	3804735		1.120762
NC_000913	3804735	3804740		1.360630
NC_000913	3804740	3804745		1.130462
NC_000913	3804745	3804750		1.236144
NC_000913	3804750	3804755		1.299903
NC_000913	3804755	3804760		0.901749
NC_000913	3804760	3804765		0.660404
NC_000913	3804765	3804770		0.502918
NC_000913	3804770	3804775		0.304291
NC_000913	3804775	3804780		0.191320
NC_000913	3804780	3804785		0.296364
NC_000913	3804785	3804790		0.283221
NC_000913	3804790	3804795		0.377415
NC_000913	3804795	3804800		0.644133
NC_000913	3804800	3804805		0.480797
NC_000913	3804805	3804810		0.481242
NC_000913	3804810	3804815		0.467880
NC_000913	3804815	3804820		0.307632
NC_000913	3804820	3804825		0.284355
NC_000913	3804825	3804830		0.282102
NC_000913	3804830	3804835		0.138582
NC_000913	3804835	3804840		0.105053
NC_000913	3804840	3804845		0.028126
NC_000913	3804845	3804850		0.010105
NC_000913	3804850	3804855		0.003919
NC_000913	3804855	3804860		0.002084
NC_000913	3804860	3804865		0.004381
NC_000913	3804865	3804870		0.001247
NC_000913	3804870	3804875		0.000938
NC_000913	3804875	3804880		0.000836
NC_000913	3804880	3804885		0.005864
NC_000913	3804885	3804890		0.053700
NC_000913	3804890	3804895		0.051945
NC_000913	3804895	3804900		0.024731
NC_000913	3804900	3804905		0.072685
NC_000913	3804905	3804910		0.203526
NC_000913	3804910	3804915		0.138889
NC_000913	3804915	3804920		0.318727
NC_000913	3804920	3804925		0.339047
NC_000913	3804925	3804930		0.423747
NC_000913	3804930	3804935		0.598351
NC_000913	3804935	3804940		0.936456
NC_000913	3804940	3804945		1.032284
NC_000913	3804945	3804950		1.114617
NC_000913	3804950	3804955		0.852779
NC_000913	3804955	3804960		0.860970
NC_000913	3804960	3804965		0.804425
NC_000913	3804965	3804970		0.754241
NC_000913	3804970	3804975		0.877988
NC_000913	3804975	3804980		0.633771
NC_000913	3804980	3804985		0.535805
NC_000913	3804985	3804990		0.722228
NC_000913	3804990	3804995		0.257302
NC_000913	3804995	3805000		0.218282
NC_000913	3805000	3805005		0.131434
NC_000913	3805005	3805010		0.018163
NC_000913	3805010	3805015		0.002674
NC_000913	3805015	3805020		0.003431
NC_000913	3805020	3805025		0.003432
NC_000913	3805025	3805030		0.005244
NC_000913	3805030	3805035		0.002132
NC_000913	3805035	3805040		0.003022
NC_000913	3805040	3805045		0.000127
NC_000913	3805045	3805050		0.000756
NC_000913	3805050	3805055		0.000337
NC_000913	3805055	3805060		0.000155
NC_000913	3805060	3805065		0.000086
NC_000913	3805065	3805070		0.000070
NC_000913	3805070	3805075		0.000237
NC_000913	3805075	3805080		0.000783
NC_000913	3805080	3805085		0.000018
NC_000913	3805085	3805090		0.000549
NC_000913	3805090	3805095		0.006824
NC_000913	3805095	3805100		0.030210
NC_000913	3805100	3805105		0.013904
NC_000913	3805105	3805110		0.028314
NC_000913	3805110	3805115		0.039012
NC_000913	3805115	3805120		0.027091
NC_000913	3805120	3805125		0.064946
NC_000913	3805125	3805130		0.065366
NC_000913	3805130	3805135		0.111856
NC_000913	3805135	3805140		0.333352
NC_000913	3805140	3805145		0.284003
NC_000913	3805145	3805150		0.370450
NC_000913	3805150	3805155		0.375908
NC_000913	3805155	3805160		0.408135
NC_000913	3805160	3805165		0.528723
NC_000913	3805165	3805170		0.463438
NC_000913	3805170	3805175		0.412441
NC_000913	3805175	3805180		0.736909
NC_000913	3805180	3805185		0.713176
NC_000913	3805185	3805190		0.547925
NC_000913	3805190	3805195		0.538473
NC_000913	3805195	3805200		0.701235
NC_000913	3805200	3805205		0.748313
NC_000913	3805205	3805210		0.682364
NC_000913	3805210	3805215		0.602560
NC_000913	3805215	3805220		0.763578
NC_000913	3805220	3805225		0.846239
NC_000913	3805225	3805230		1.098426
NC_000913	3805230	3805235		1.228947
NC_000913	3805235	3805240		1.316870
NC_000913	3805240	3805245		1.317135
NC_000913	3805245	3805250		1.527521
NC_000913	3805250	3805255		1.692099
NC_000913	3805255	3805260		1.664692
NC_000913	3805260	3805265		1.861344
NC_000913	3805265	3805270		1.805658
NC_000913	3805270	3805275		1.935256
NC_000913	3805275	3805280		1.595561
NC_000913	3805280	3805285		1.636449
NC_000913	3805285	3805290		1.767210
NC_000913	3805290	3805295		1.800369
NC_000913	3805295	3805300		1.724984
NC_000913	3805300	3805305		1.643684
NC_000913	3805305	3805310		1.520237
NC_000913	3805310	3805315		1.289785
NC_000913	3805315	3805320		1.162841
NC_000913	3805320	3805325		1.494811
NC_000913	3805325	3805330		0.571646
NC_000913	3805330	3805335		0.523585
NC_000913	3805335	3805340		0.575522
NC_000913	3805340	3805345		0.475181
NC_000913	3805345	3805350		0.378062
NC_000913	3805350	3805355		0.364105
NC_000913	3805355	3805360		0.384927
NC_000913	3805360	3805365		0.380249
NC_000913	3805365	3805370		0.452997
NC_000913	3805370	3805375		0.553395
NC_000913	3805375	3805380		0.581099
NC_000913	3805380	3805385		0.571304
NC_000913	3805385	3805390		0.684081
NC_000913	3805390	3805395		1.040757
NC_000913	3805395	3805400		0.735923
NC_000913	3805400	3805405		0.971719
NC_000913	3805405	3805410		0.841018
NC_000913	3805410	3805415		0.943556
NC_000913	3805415	3805420		0.803746
NC_000913	3805420	3805425		0.875651
NC_000913	3805425	3805430		0.909226
NC_000913	3805430	3805435		0.798485
NC_000913	3805435	3805440		0.919791
NC_000913	3805440	3805445		0.930313
NC_000913	3805445	3805450		1.145818
NC_000913	3805450	3805455		1.156505
NC_000913	3805455	3805460		1.608520
NC_000913	3805460	3805465		1.713609
NC_000913	3805465	3805470		1.800777
NC_000913	3805470	3805475		1.835053
NC_000913	3805475	3805480		1.788441
NC_000913	3805480	3805485		1.740960
NC_000913	3805485	3805490		1.632000
NC_000913	3805490	3805495		1.328568
NC_000913	3805495	3805500		1.332111
NC_000913	3805500	3805505		1.284658
NC_000913	3805505	3805510		1.368241
NC_000913	3805510	3805515		1.267794
NC_000913	3805515	3805520		1.119542
NC_000913	3805520	3805525		1.391137
NC_000913	3805525	3805530		1.367175
NC_000913	3805530	3805535		1.406158
NC_000913	3805535	3805540		1.283830
NC_000913	3805540	3805545		1.070030
NC_000913	3805545	3805550		0.944843
NC_000913	3805550	3805555		0.660781
NC_000913	3805555	3805560		0.630638
NC_000913	3805560	3805565		0.676107
NC_000913	3805565	3805570		0.632978
NC_000913	3805570	3805575		0.658637
NC_000913	3805575	3805580		1.198153
NC_000913	3805580	3805585		1.249361
NC_000913	3805585	3805590		1.733265
NC_000913	3805590	3805595		2.077591
NC_000913	3805595	3805600		2.296923
NC_000913	3805600	3805605		2.150862
NC_000913	3805605	3805610		2.335963
NC_000913	3805610	3805615		2.340166
NC_000913	3805615	3805620		2.095679
NC_000913	3805620	3805625		2.070019
NC_000913	3805625	3805630		2.444931
NC_000913	3805630	3805635		2.114510
NC_000913	3805635	3805640		2.061152
NC_000913	3805640	3805645		2.122168
NC_000913	3805645	3805650		1.714399
NC_000913	3805650	3805655		1.638749
NC_000913	3805655	3805660		1.563889
NC_000913	3805660	3805665		1.480954
NC_000913	3805665	3805670		1.330764
NC_000913	3805670	3805675		1.548191
NC_000913	3805675	3805680		1.737097
NC_000913	3805680	3805685		1.830551
NC_000913	3805685	3805690		1.821669
NC_000913	3805690	3805695		1.968056
NC_000913	3805695	3805700		2.255248
NC_000913	3805700	3805705		2.047347
NC_000913	3805705	3805710		1.745132
NC_000913	3805710	3805715		1.048325
NC_000913	3805715	3805720		0.651311
NC_000913	3805720	3805725		0.712893
NC_000913	3805725	3805730		0.559405
NC_000913	3805730	3805735		0.477872
NC_000913	3805735	3805740		0.460816
NC_000913	3805740	3805745		0.511818
NC_000913	3805745	3805750		0.583437
NC_000913	3805750	3805755		0.731752
NC_000913	3805755	3805760		0.929223
NC_000913	3805760	3805765		0.831642
NC_000913	3805765	3805770		0.855899
NC_000913	3805770	3805775		0.861201
NC_000913	3805775	3805780		0.757185
NC_000913	3805780	3805785		0.673062
NC_000913	3805785	3805790		1.234230
NC_000913	3805790	3805795		1.179229
NC_000913	3805795	3805800		1.298377
NC_000913	3805800	3805805		1.259112
NC_000913	3805805	3805810		1.238081
NC_000913	3805810	3805815		1.249252
NC_000913	3805815	3805820		1.083334
NC_000913	3805820	3805825		1.167679
NC_000913	3805825	3805830		1.079066
NC_000913	3805830	3805835		1.040517
NC_000913	3805835	3805840		1.138245
NC_000913	3805840	3805845		1.095253
NC_000913	3805845	3805850		1.160493
NC_000913	3805850	3805855		1.161298
NC_000913	3805855	3805860		1.280901
NC_000913	3805860	3805865		1.261855
NC_000913	3805865	3805870		1.071411
NC_000913	3805870	3805875		1.028529
NC_000913	3805875	3805880		1.032792
NC_000913	3805880	3805885		1.038225
NC_000913	3805885	3805890		0.991573
NC_000913	3805890	3805895		1.196320
NC_000913	3805895	3805900		1.236876
NC_000913	3805900	3805905		1.316922
NC_000913	3805905	3805910		1.338158
NC_000913	3805910	3805915		1.399706
NC_000913	3805915	3805920		1.586382
NC_000913	3805920	3805925		1.765675
NC_000913	3805925	3805930		1.988754
NC_000913	3805930	3805935		1.903951
NC_000913	3805935	3805940		1.837228
NC_000913	3805940	3805945		1.791927
NC_000913	3805945	3805950		1.429376
NC_000913	3805950	3805955		1.397014
NC_000913	3805955	3805960		1.102969
NC_000913	3805960	3805965		1.108571
NC_000913	3805965	3805970		0.533628
NC_000913	3805970	3805975		0.318421
NC_000913	3805975	3805980		0.115386
NC_000913	3805980	3805985		0.114160
NC_000913	3805985	3805990		0.079412
NC_000913	3805990	3805995		0.064727
NC_000913	3805995	3806000		0.051906
NC_000913	3806000	3806005		0.059300
NC_000913	3806005	3806010		0.057797
NC_000913	3806010	3806015		0.051767
NC_000913	3806015	3806020		0.077844
NC_000913	3806020	3806025		0.067163
NC_000913	3806025	3806030		0.047094
NC_000913	3806030	3806035		0.038963
NC_000913	3806035	3806040		0.041840
NC_000913	3806040	3806045		0.045225
NC_000913	3806045	3806050		0.052434
NC_000913	3806050	3806055		0.034089
NC_000913	3806055	3806060		0.033232
NC_000913	3806060	3806065		0.047309
NC_000913	3806065	3806070		0.054990
NC_000913	3806070	3806075		0.068933
NC_000913	3806075	3806080		0.090198
NC_000913	3806080	3806085		0.129796
NC_000913	3806085	3806090		0.300380
NC_000913	3806090	3806095		0.633872
NC_000913	3806095	3806100		0.778791
NC_000913	3806100	3806105		0.653357
NC_000913	3806105	3806110		0.792891
NC_000913	3806110	3806115		0.903744
NC_000913	3806115	3806120		0.658776
NC_000913	3806120	3806125		0.595427
NC_000913	3806125	3806130		0.782221
NC_000913	3806130	3806135		1.033212
NC_000913	3806135	3806140		1.756441
NC_000913	3806140	3806145		2.401648
NC_000913	3806145	3806150		2.579427
NC_000913	3806150	3806155		2.511188
NC_000913	3806155	3806160		2.554992
NC_000913	3806160	3806165		2.549096
NC_000913	3806165	3806170		2.144368
NC_000913	3806170	3806175		2.026122
NC_000913	3806175	3806180		1.401569
NC_000913	3806180	3806185		1.251912
NC_000913	3806185	3806190		1.123284
NC_000913	3806190	3806195		1.093753
NC_000913	3806195	3806200		0.908907
NC_000913	3806200	3806205		0.763697
NC_000913	3806205	3806210		0.778518
NC_000913	3806210	3806215		0.756508
NC_000913	3806215	3806220		0.629887
NC_000913	3806220	3806225		0.569771
NC_000913	3806225	3806230		0.604606
NC_000913	3806230	3806235		0.476455
NC_000913	3806235	3806240		0.388790
NC_000913	3806240	3806245		0.363904
NC_000913	3806245	3806250		0.354845
NC_000913	3806250	3806255		0.487824
NC_000913	3806255	3806260		0.460289
NC_000913	3806260	3806265		0.442497
NC_000913	3806265	3806270		0.553756
NC_000913	3806270	3806275		0.572972
NC_000913	3806275	3806280		0.548434
NC_000913	3806280	3806285		0.717232
NC_000913	3806285	3806290		0.358871
NC_000913	3806290	3806295		0.284807
NC_000913	3806295	3806300		0.268004
NC_000913	3806300	3806305		0.258973
NC_000913	3806305	3806310		0.285844
NC_000913	3806310	3806315		0.283218
NC_000913	3806315	3806320		0.230038
NC_000913	3806320	3806325		0.199948
NC_000913	3806325	3806330		0.177792
NC_000913	3806330	3806335		0.174926
NC_000913	3806335	3806340		0.177055
NC_000913	3806340	3806345		0.214491
NC_000913	3806345	3806350		0.256007
NC_000913	3806350	3806355		0.245025
NC_000913	3806355	3806360		0.154084
NC_000913	3806360	3806365		0.270146
NC_000913	3806365	3806370		0.368481
NC_000913	3806370	3806375		0.833624
NC_000913	3806375	3806380		1.807092
NC_000913	3806380	3806385		1.793952
NC_000913	3806385	3806390		1.682542
NC_000913	3806390	3806395		1.457715
NC_000913	3806395	3806400		1.334111
NC_000913	3806400	3806405		1.713702
NC_000913	3806405	3806410		1.648148
NC_000913	3806410	3806415		1.605830
NC_000913	3806415	3806420		1.527418
NC_000913	3806420	3806425		1.495939
NC_000913	3806425	3806430		1.061914
NC_000913	3806430	3806435		0.867884
NC_000913	3806435	3806440		0.776611
NC_000913	3806440	3806445		0.869448
NC_000913	3806445	3806450		1.079840
NC_000913	3806450	3806455		1.098494
NC_000913	3806455	3806460		0.954187
NC_000913	3806460	3806465		0.847043
NC_000913	3806465	3806470		0.767192
NC_000913	3806470	3806475		0.952451
NC_000913	3806475	3806480		1.059585
NC_000913	3806480	3806485		1.040035
NC_000913	3806485	3806490		0.912635
NC_000913	3806490	3806495		0.807590
NC_000913	3806495	3806500		0.355856
NC_000913	3806500	3806505		0.353644
NC_000913	3806505	3806510		0.301586
NC_000913	3806510	3806515		0.178611
NC_000913	3806515	3806520		0.201178
NC_000913	3806520	3806525		0.191182
NC_000913	3806525	3806530		0.231559
NC_000913	3806530	3806535		0.229689
NC_000913	3806535	3806540		0.474291
NC_000913	3806540	3806545		0.559429
NC_000913	3806545	3806550		0.627779
NC_000913	3806550	3806555		0.664345
NC_000913	3806555	3806560		0.789888
NC_000913	3806560	3806565		1.267778
NC_000913	3806565	3806570		1.461771
NC_000913	3806570	3806575		1.836702
NC_000913	3806575	3806580		1.704171
NC_000913	3806580	3806585		0.986339
NC_000913	3806585	3806590		0.804900
NC_000913	3806590	3806595		0.452514
NC_000913	3806595	3806600		0.240968
NC_000913	3806600	3806605		0.171082
NC_000913	3806605	3806610		0.100102
NC_000913	3806610	3806615		0.093353
NC_000913	3806615	3806620		0.095464
NC_000913	3806620	3806625		0.091112
NC_000913	3806625	3806630		0.068261
NC_000913	3806630	3806635		0.118919
NC_000913	3806635	3806640		0.291297
NC_000913	3806640	3806645		0.414428
NC_000913	3806645	3806650		0.604932
NC_000913	3806650	3806655		0.752195
NC_000913	3806655	3806660		0.579972
NC_000913	3806660	3806665		0.533915
NC_000913	3806665	3806670		0.437513
NC_000913	3806670	3806675		0.386653
NC_000913	3806675	3806680		0.411795
NC_000913	3806680	3806685		0.429985
NC_000913	3806685	3806690		0.441536
NC_000913	3806690	3806695		0.415708
NC_000913	3806695	3806700		0.267286
NC_000913	3806700	3806705		0.280939
NC_000913	3806705	3806710		0.150008
NC_000913	3806710	3806715		0.213550
NC_000913	3806715	3806720		0.112255
NC_000913	3806720	3806725		0.182795
NC_000913	3806725	3806730		0.457286
NC_000913	3806730	3806735		0.706739
NC_000913	3806735	3806740		0.691777
NC_000913	3806740	3806745		0.832823
NC_000913	3806745	3806750		1.024458
NC_000913	3806750	3806755		1.305167
NC_000913	3806755	3806760		1.403684
NC_000913	3806760	3806765		1.172449
NC_000913	3806765	3806770		1.069303
NC_000913	3806770	3806775		0.851421
NC_000913	3806775	3806780		0.843990
NC_000913	3806780	3806785		0.787447
NC_000913	3806785	3806790		0.707079
NC_000913	3806790	3806795		0.666119
NC_000913	3806795	3806800		0.700252
NC_000913	3806800	3806805		0.708473
NC_000913	3806805	3806810		0.788511
NC_000913	3806810	3806815		0.438259
NC_000913	3806815	3806820		0.623817
NC_000913	3806820	3806825		0.572615
NC_000913	3806825	3806830		0.503639
NC_000913	3806830	3806835		0.478789
NC_000913	3806835	3806840		0.486367
NC_000913	3806840	3806845		0.796446
NC_000913	3806845	3806850		1.109833
NC_000913	3806850	3806855		1.138937
NC_000913	3806855	3806860		0.949905
NC_000913	3806860	3806865		0.846284
NC_000913	3806865	3806870		0.806411
NC_000913	3806870	3806875		0.964168
NC_000913	3806875	3806880		0.958416
NC_000913	3806880	3806885		0.965898
NC_000913	3806885	3806890		0.937799
NC_000913	3806890	3806895		0.945045
NC_000913	3806895	3806900		1.262570
NC_000913	3806900	3806905		1.401364
NC_000913	3806905	3806910		1.352937
NC_000913	3806910	3806915		1.317903
NC_000913	3806915	3806920		1.438984
NC_000913	3806920	3806925		1.145929
NC_000913	3806925	3806930		1.053400
NC_000913	3806930	3806935		1.060170
NC_000913	3806935	3806940		0.823535
NC_000913	3806940	3806945		1.027938
NC_000913	3806945	3806950		1.141187
NC_000913	3806950	3806955		1.178468
NC_000913	3806955	3806960		1.651175
NC_000913	3806960	3806965		1.180589
NC_000913	3806965	3806970		0.527547
NC_000913	3806970	3806975		0.311419
NC_000913	3806975	3806980		0.374384
NC_000913	3806980	3806985		0.350109
NC_000913	3806985	3806990		0.365509
NC_000913	3806990	3806995		0.380940
NC_000913	3806995	3807000		0.425651
NC_000913	3807000	3807005		0.481124
NC_000913	3807005	3807010		0.499108
NC_000913	3807010	3807015		0.912564
NC_000913	3807015	3807020		0.828361
NC_000913	3807020	3807025		0.976930
NC_000913	3807025	3807030		0.893061
NC_000913	3807030	3807035		1.282755
NC_000913	3807035	3807040		1.202239
NC_000913	3807040	3807045		1.277043
NC_000913	3807045	3807050		1.173356
NC_000913	3807050	3807055		1.000365
NC_000913	3807055	3807060		1.144664
NC_000913	3807060	3807065		1.312397
NC_000913	3807065	3807070		1.411765
NC_000913	3807070	3807075		0.912221
NC_000913	3807075	3807080		0.856728
NC_000913	3807080	3807085		0.937271
NC_000913	3807085	3807090		0.845648
NC_000913	3807090	3807095		0.816225
NC_000913	3807095	3807100		0.781471
NC_000913	3807100	3807105		0.708572
NC_000913	3807105	3807110		0.535760
NC_000913	3807110	3807115		0.467352
NC_000913	3807115	3807120		0.421186
NC_000913	3807120	3807125		0.357992
NC_000913	3807125	3807130		0.403550
NC_000913	3807130	3807135		0.280977
NC_000913	3807135	3807140		0.291549
NC_000913	3807140	3807145		0.297291
NC_000913	3807145	3807150		0.442628
NC_000913	3807150	3807155		0.753021
NC_000913	3807155	3807160		0.804285
NC_000913	3807160	3807165		0.637979
NC_000913	3807165	3807170		0.572898
NC_000913	3807170	3807175		0.343673
NC_000913	3807175	3807180		0.357591
NC_000913	3807180	3807185		0.353109
NC_000913	3807185	3807190		0.452194
NC_000913	3807190	3807195		0.456921
NC_000913	3807195	3807200		0.441708
NC_000913	3807200	3807205		0.477822
NC_000913	3807205	3807210		0.642315
NC_000913	3807210	3807215		0.652312
NC_000913	3807215	3807220		0.668083
NC_000913	3807220	3807225		0.738452
NC_000913	3807225	3807230		0.812029
NC_000913	3807230	3807235		0.624113
NC_000913	3807235	3807240		0.419014
NC_000913	3807240	3807245		0.377297
NC_000913	3807245	3807250		0.375349
NC_000913	3807250	3807255		0.320003
NC_000913	3807255	3807260		0.279561
NC_000913	3807260	3807265		0.167871
NC_000913	3807265	3807270		0.195438
NC_000913	3807270	3807275		0.267214
NC_000913	3807275	3807280		0.139623
NC_000913	3807280	3807285		0.128045
NC_000913	3807285	3807290		0.194549
NC_000913	3807290	3807295		0.199850
NC_000913	3807295	3807300		0.155417
NC_000913	3807300	3807305		0.295030
NC_000913	3807305	3807310		0.311203
NC_000913	3807310	3807315		1.049394
NC_000913	3807315	3807320		0.877997
NC_000913	3807320	3807325		0.864530
NC_000913	3807325	3807330		0.787650
NC_000913	3807330	3807335		0.966506
NC_000913	3807335	3807340		0.995193
NC_000913	3807340	3807345		0.943004
NC_000913	3807345	3807350		0.945825
NC_000913	3807350	3807355		1.658344
NC_000913	3807355	3807360		1.163520
NC_000913	3807360	3807365		1.149009
NC_000913	3807365	3807370		0.786724
NC_000913	3807370	3807375		0.826798
NC_000913	3807375	3807380		0.577561
NC_000913	3807380	3807385		0.579886
NC_000913	3807385	3807390		0.470913
NC_000913	3807390	3807395		0.490950
NC_000913	3807395	3807400		0.484961
NC_000913	3807400	3807405		0.553219
NC_000913	3807405	3807410		0.704987
NC_000913	3807410	3807415		0.632316
NC_000913	3807415	3807420		0.934068
NC_000913	3807420	3807425		1.556893
NC_000913	3807425	3807430		1.468268
NC_000913	3807430	3807435		0.689018
NC_000913	3807435	3807440		0.507318
NC_000913	3807440	3807445		0.304159
NC_000913	3807445	3807450		0.406184
NC_000913	3807450	3807455		0.441498
NC_000913	3807455	3807460		0.466169
NC_000913	3807460	3807465		0.539854
NC_000913	3807465	3807470		0.518986
NC_000913	3807470	3807475		0.500490
NC_000913	3807475	3807480		0.532145
NC_000913	3807480	3807485		0.788787
NC_000913	3807485	3807490		0.937885
NC_000913	3807490	3807495		0.879233
NC_000913	3807495	3807500		0.908386
NC_000913	3807500	3807505		0.828768
NC_000913	3807505	3807510		0.899866
NC_000913	3807510	3807515		1.201448
NC_000913	3807515	3807520		1.166336
NC_000913	3807520	3807525		1.612363
NC_000913	3807525	3807530		1.640046
NC_000913	3807530	3807535		1.897944
NC_000913	3807535	3807540		1.513790
NC_000913	3807540	3807545		0.649067
NC_000913	3807545	3807550		0.509864
NC_000913	3807550	3807555		0.404649
NC_000913	3807555	3807560		0.499835
NC_000913	3807560	3807565		0.473703
NC_000913	3807565	3807570		0.466515
NC_000913	3807570	3807575		0.446569
NC_000913	3807575	3807580		0.603640
NC_000913	3807580	3807585		0.824164
NC_000913	3807585	3807590		0.528646
NC_000913	3807590	3807595		0.667560
NC_000913	3807595	3807600		0.822641
NC_000913	3807600	3807605		0.876414
NC_000913	3807605	3807610		0.821403
NC_000913	3807610	3807615		0.633266
NC_000913	3807615	3807620		0.823288
NC_000913	3807620	3807625		0.901723
NC_000913	3807625	3807630		1.134535
NC_000913	3807630	3807635		1.287994
NC_000913	3807635	3807640		1.465544
NC_000913	3807640	3807645		1.286517
NC_000913	3807645	3807650		1.383772
NC_000913	3807650	3807655		1.422604
NC_000913	3807655	3807660		1.474935
NC_000913	3807660	3807665		1.836620
NC_000913	3807665	3807670		1.745618
NC_000913	3807670	3807675		2.073621
NC_000913	3807675	3807680		1.792715
NC_000913	3807680	3807685		1.759105
NC_000913	3807685	3807690		1.055532
NC_000913	3807690	3807695		1.060791
NC_000913	3807695	3807700		1.232800
NC_000913	3807700	3807705		1.223957
NC_000913	3807705	3807710		1.206342
NC_000913	3807710	3807715		1.589998
NC_000913	3807715	3807720		2.192318
NC_000913	3807720	3807725		1.346725
NC_000913	3807725	3807730		1.418740
NC_000913	3807730	3807735		1.342674
NC_000913	3807735	3807740		1.007407
NC_000913	3807740	3807745		0.856787
NC_000913	3807745	3807750		0.716127
NC_000913	3807750	3807755		0.485782
NC_000913	3807755	3807760		0.474537
NC_000913	3807760	3807765		0.532634
NC_000913	3807765	3807770		0.602906
NC_000913	3807770	3807775		0.772304
NC_000913	3807775	3807780		0.678672
NC_000913	3807780	3807785		0.727510
NC_000913	3807785	3807790		0.808528
NC_000913	3807790	3807795		1.078938
NC_000913	3807795	3807800		1.324040
NC_000913	3807800	3807805		1.174327
NC_000913	3807805	3807810		0.685649
NC_000913	3807810	3807815		0.575922
NC_000913	3807815	3807820		0.457755
NC_000913	3807820	3807825		0.365280
NC_000913	3807825	3807830		0.342559
NC_000913	3807830	3807835		0.333746
NC_000913	3807835	3807840		0.322478
NC_000913	3807840	3807845		0.315623
NC_000913	3807845	3807850		0.375800
NC_000913	3807850	3807855		0.612475
NC_000913	3807855	3807860		0.967276
NC_000913	3807860	3807865		1.422303
NC_000913	3807865	3807870		1.195205
NC_000913	3807870	3807875		0.882827
NC_000913	3807875	3807880		0.549825
NC_000913	3807880	3807885		0.543312
NC_000913	3807885	3807890		0.450112
NC_000913	3807890	3807895		0.378548
NC_000913	3807895	3807900		0.273346
NC_000913	3807900	3807905		0.261397
NC_000913	3807905	3807910		0.219919
NC_000913	3807910	3807915		0.242894
NC_000913	3807915	3807920		0.229800
NC_000913	3807920	3807925		0.248259
NC_000913	3807925	3807930		1.374482
NC_000913	3807930	3807935		1.443517
NC_000913	3807935	3807940		1.556654
NC_000913	3807940	3807945		1.481888
NC_000913	3807945	3807950		1.690788
NC_000913	3807950	3807955		1.937114
NC_000913	3807955	3807960		1.487416
NC_000913	3807960	3807965		1.562997
NC_000913	3807965	3807970		1.611142
NC_000913	3807970	3807975		1.651634
NC_000913	3807975	3807980		1.490657
NC_000913	3807980	3807985		1.397190
NC_000913	3807985	3807990		1.227829
NC_000913	3807990	3807995		1.315667
NC_000913	3807995	3808000		1.654743
NC_000913	3808000	3808005		1.726417
NC_000913	3808005	3808010		2.093040
NC_000913	3808010	3808015		1.839250
NC_000913	3808015	3808020		1.637875
NC_000913	3808020	3808025		1.047393
NC_000913	3808025	3808030		1.046424
NC_000913	3808030	3808035		1.072292
NC_000913	3808035	3808040		1.011820
NC_000913	3808040	3808045		0.974612
NC_000913	3808045	3808050		0.849385
NC_000913	3808050	3808055		0.926696
NC_000913	3808055	3808060		0.811954
NC_000913	3808060	3808065		0.666524
NC_000913	3808065	3808070		0.542509
NC_000913	3808070	3808075		0.576118
NC_000913	3808075	3808080		0.367100
NC_000913	3808080	3808085		0.271482
NC_000913	3808085	3808090		0.251401
NC_000913	3808090	3808095		0.237271
NC_000913	3808095	3808100		0.253106
NC_000913	3808100	3808105		0.274417
NC_000913	3808105	3808110		0.078266
NC_000913	3808110	3808115		0.084350
NC_000913	3808115	3808120		0.064804
NC_000913	3808120	3808125		0.025358
NC_000913	3808125	3808130		0.023678
NC_000913	3808130	3808135		0.031751
NC_000913	3808135	3808140		0.030854
NC_000913	3808140	3808145		0.030891
NC_000913	3808145	3808150		0.030794
NC_000913	3808150	3808155		0.027680
NC_000913	3808155	3808160		0.014747
NC_000913	3808160	3808165		0.016089
NC_000913	3808165	3808170		0.010710
NC_000913	3808170	3808175		0.021127
NC_000913	3808175	3808180		0.028692
NC_000913	3808180	3808185		0.034549
NC_000913	3808185	3808190		0.039068
NC_000913	3808190	3808195		0.049655
NC_000913	3808195	3808200		0.053044
NC_000913	3808200	3808205		0.067146
NC_000913	3808205	3808210		0.111756
NC_000913	3808210	3808215		0.129027
NC_000913	3808215	3808220		0.308489
NC_000913	3808220	3808225		0.911953
NC_000913	3808225	3808230		0.845588
NC_000913	3808230	3808235		0.846865
NC_000913	3808235	3808240		0.864613
NC_000913	3808240	3808245		0.847328
NC_000913	3808245	3808250		0.871930
NC_000913	3808250	3808255		1.104124
NC_000913	3808255	3808260		1.261250
NC_000913	3808260	3808265		1.433084
NC_000913	3808265	3808270		1.513959
NC_000913	3808270	3808275		2.055564
NC_000913	3808275	3808280		1.278780
NC_000913	3808280	3808285		2.108929
NC_000913	3808285	3808290		1.672076
NC_000913	3808290	3808295		1.203548
NC_000913	3808295	3808300		0.917476
NC_000913	3808300	3808305		0.818676
NC_000913	3808305	3808310		0.544856
NC_000913	3808310	3808315		0.305323
NC_000913	3808315	3808320		0.266781
NC_000913	3808320	3808325		0.139125
NC_000913	3808325	3808330		0.108786
NC_000913	3808330	3808335		0.113787
NC_000913	3808335	3808340		0.086950
NC_000913	3808340	3808345		0.114348
NC_000913	3808345	3808350		0.094459
NC_000913	3808350	3808355		0.077119
NC_000913	3808355	3808360		0.091338
NC_000913	3808360	3808365		0.091509
NC_000913	3808365	3808370		0.079275
NC_000913	3808370	3808375		0.093558
NC_000913	3808375	3808380		0.085173
NC_000913	3808380	3808385		0.085550
NC_000913	3808385	3808390		0.090709
NC_000913	3808390	3808395		0.073754
NC_000913	3808395	3808400		0.124132
NC_000913	3808400	3808405		0.099211
NC_000913	3808405	3808410		0.082517
NC_000913	3808410	3808415		0.131959
NC_000913	3808415	3808420		0.134030
NC_000913	3808420	3808425		0.160589
NC_000913	3808425	3808430		0.188186
NC_000913	3808430	3808435		0.209356
NC_000913	3808435	3808440		0.260863
NC_000913	3808440	3808445		0.378074
NC_000913	3808445	3808450		0.436789
NC_000913	3808450	3808455		0.494191
NC_000913	3808455	3808460		0.584681
NC_000913	3808460	3808465		0.801312
NC_000913	3808465	3808470		1.239259
NC_000913	3808470	3808475		1.275127
NC_000913	3808475	3808480		1.361088
NC_000913	3808480	3808485		0.889322
NC_000913	3808485	3808490		0.746609
NC_000913	3808490	3808495		0.590312
NC_000913	3808495	3808500		0.585624
NC_000913	3808500	3808505		0.576471
NC_000913	3808505	3808510		0.469770
NC_000913	3808510	3808515		0.463333
NC_000913	3808515	3808520		0.464372
NC_000913	3808520	3808525		0.492357
NC_000913	3808525	3808530		0.540802
NC_000913	3808530	3808535		0.535861
NC_000913	3808535	3808540		0.500540
NC_000913	3808540	3808545		0.374023
NC_000913	3808545	3808550		0.328747
NC_000913	3808550	3808555		0.219690
NC_000913	3808555	3808560		0.282971
NC_000913	3808560	3808565		0.289325
NC_000913	3808565	3808570		0.284805
NC_000913	3808570	3808575		0.310421
NC_000913	3808575	3808580		0.402555
NC_000913	3808580	3808585		0.720450
NC_000913	3808585	3808590		0.752846
NC_000913	3808590	3808595		1.020061
NC_000913	3808595	3808600		0.856890
NC_000913	3808600	3808605		0.906609
NC_000913	3808605	3808610		0.826195
NC_000913	3808610	3808615		0.763441
NC_000913	3808615	3808620		0.919352
NC_000913	3808620	3808625		0.847169
NC_000913	3808625	3808630		0.837167
NC_000913	3808630	3808635		0.971144
NC_000913	3808635	3808640		0.782151
NC_000913	3808640	3808645		0.823683
NC_000913	3808645	3808650		0.816214
NC_000913	3808650	3808655		0.662383
NC_000913	3808655	3808660		0.461878
NC_000913	3808660	3808665		0.467653
NC_000913	3808665	3808670		0.512281
NC_000913	3808670	3808675		0.627820
NC_000913	3808675	3808680		0.743526
NC_000913	3808680	3808685		0.800500
NC_000913	3808685	3808690		0.755960
NC_000913	3808690	3808695		0.960166
NC_000913	3808695	3808700		0.882007
NC_000913	3808700	3808705		0.698749
NC_000913	3808705	3808710		0.639130
NC_000913	3808710	3808715		0.614153
NC_000913	3808715	3808720		0.565834
NC_000913	3808720	3808725		0.485475
NC_000913	3808725	3808730		0.476518
NC_000913	3808730	3808735		0.551093
NC_000913	3808735	3808740		0.312390
NC_000913	3808740	3808745		0.311262
NC_000913	3808745	3808750		0.301065
NC_000913	3808750	3808755		0.303695
NC_000913	3808755	3808760		0.354424
NC_000913	3808760	3808765		0.594870
NC_000913	3808765	3808770		1.392811
NC_000913	3808770	3808775		1.660764
NC_000913	3808775	3808780		1.592438
NC_000913	3808780	3808785		1.171711
NC_000913	3808785	3808790		1.300392
NC_000913	3808790	3808795		1.208785
NC_000913	3808795	3808800		1.314237
NC_000913	3808800	3808805		1.250300
NC_000913	3808805	3808810		1.108862
NC_000913	3808810	3808815		1.025854
NC_000913	3808815	3808820		0.985022
NC_000913	3808820	3808825		0.813324
NC_000913	3808825	3808830		0.800634
NC_000913	3808830	3808835		0.784571
NC_000913	3808835	3808840		0.808137
NC_000913	3808840	3808845		0.837951
NC_000913	3808845	3808850		0.607336
NC_000913	3808850	3808855		0.524186
NC_000913	3808855	3808860		0.283074
NC_000913	3808860	3808865		0.173353
NC_000913	3808865	3808870		0.160989
NC_000913	3808870	3808875		0.177497
NC_000913	3808875	3808880		0.192473
NC_000913	3808880	3808885		0.198231
NC_000913	3808885	3808890		0.234152
NC_000913	3808890	3808895		0.243937
NC_000913	3808895	3808900		0.175380
NC_000913	3808900	3808905		0.167025
NC_000913	3808905	3808910		0.208878
NC_000913	3808910	3808915		0.310616
NC_000913	3808915	3808920		0.338155
NC_000913	3808920	3808925		0.474662
NC_000913	3808925	3808930		0.790407
NC_000913	3808930	3808935		0.478656
NC_000913	3808935	3808940		0.380098
NC_000913	3808940	3808945		0.474236
NC_000913	3808945	3808950		0.457166
NC_000913	3808950	3808955		0.365662
NC_000913	3808955	3808960		0.292913
NC_000913	3808960	3808965		0.297237
NC_000913	3808965	3808970		0.424435
NC_000913	3808970	3808975		0.552308
NC_000913	3808975	3808980		0.600100
NC_000913	3808980	3808985		0.590955
NC_000913	3808985	3808990		0.534781
NC_000913	3808990	3808995		0.587165
NC_000913	3808995	3809000		0.459539
NC_000913	3809000	3809005		0.453856
NC_000913	3809005	3809010		0.449923
NC_000913	3809010	3809015		0.496125
NC_000913	3809015	3809020		0.518206
NC_000913	3809020	3809025		0.556119
NC_000913	3809025	3809030		1.020969
NC_000913	3809030	3809035		0.919328
NC_000913	3809035	3809040		0.952178
NC_000913	3809040	3809045		0.937267
NC_000913	3809045	3809050		0.936883
NC_000913	3809050	3809055		0.878506
NC_000913	3809055	3809060		0.884227
NC_000913	3809060	3809065		0.985311
NC_000913	3809065	3809070		0.896261
NC_000913	3809070	3809075		0.839014
NC_000913	3809075	3809080		1.066263
NC_000913	3809080	3809085		0.932545
NC_000913	3809085	3809090		0.854585
NC_000913	3809090	3809095		0.856899
NC_000913	3809095	3809100		0.899619
NC_000913	3809100	3809105		0.643887
NC_000913	3809105	3809110		0.514883
NC_000913	3809110	3809115		0.498154
NC_000913	3809115	3809120		0.390069
NC_000913	3809120	3809125		0.414425
NC_000913	3809125	3809130		0.394919
NC_000913	3809130	3809135		0.347263
NC_000913	3809135	3809140		0.291740
NC_000913	3809140	3809145		0.333649
NC_000913	3809145	3809150		0.362426
NC_000913	3809150	3809155		0.368745
NC_000913	3809155	3809160		0.361582
NC_000913	3809160	3809165		0.362876
NC_000913	3809165	3809170		0.320095
NC_000913	3809170	3809175		0.235067
NC_000913	3809175	3809180		0.355344
NC_000913	3809180	3809185		0.427121
NC_000913	3809185	3809190		0.518516
NC_000913	3809190	3809195		0.449392
NC_000913	3809195	3809200		0.327580
NC_000913	3809200	3809205		0.414701
NC_000913	3809205	3809210		0.442020
NC_000913	3809210	3809215		0.485952
NC_000913	3809215	3809220		0.464159
NC_000913	3809220	3809225		0.500757
NC_000913	3809225	3809230		0.509462
NC_000913	3809230	3809235		0.596388
NC_000913	3809235	3809240		0.607485
NC_000913	3809240	3809245		0.560493
NC_000913	3809245	3809250		0.435038
NC_000913	3809250	3809255		0.239460
NC_000913	3809255	3809260		0.206880
NC_000913	3809260	3809265		0.165988
NC_000913	3809265	3809270		0.159826
NC_000913	3809270	3809275		0.126633
NC_000913	3809275	3809280		0.088770
NC_000913	3809280	3809285		0.106246
NC_000913	3809285	3809290		0.176767
NC_000913	3809290	3809295		0.173609
NC_000913	3809295	3809300		0.338465
NC_000913	3809300	3809305		0.256957
NC_000913	3809305	3809310		0.359956
NC_000913	3809310	3809315		0.338614
NC_000913	3809315	3809320		0.357760
NC_000913	3809320	3809325		0.424834
NC_000913	3809325	3809330		0.301450
NC_000913	3809330	3809335		0.083334
NC_000913	3809335	3809340		0.083336
NC_000913	3809340	3809345		0.060095
NC_000913	3809345	3809350		0.074588
NC_000913	3809350	3809355		0.099601
NC_000913	3809355	3809360		0.115325
NC_000913	3809360	3809365		0.163074
NC_000913	3809365	3809370		0.248091
NC_000913	3809370	3809375		0.313484
NC_000913	3809375	3809380		0.566713
NC_000913	3809380	3809385		0.630742
NC_000913	3809385	3809390		0.715141
NC_000913	3809390	3809395		0.721289
NC_000913	3809395	3809400		0.728215
NC_000913	3809400	3809405		0.971069
NC_000913	3809405	3809410		1.115159
NC_000913	3809410	3809415		0.842216
NC_000913	3809415	3809420		0.773389
NC_000913	3809420	3809425		0.661551
NC_000913	3809425	3809430		0.604308
NC_000913	3809430	3809435		0.520323
NC_000913	3809435	3809440		0.506628
NC_000913	3809440	3809445		0.540676
NC_000913	3809445	3809450		0.579025
NC_000913	3809450	3809455		0.782236
NC_000913	3809455	3809460		0.850425
NC_000913	3809460	3809465		2.195941
NC_000913	3809465	3809470		2.561131
NC_000913	3809470	3809475		2.660079
NC_000913	3809475	3809480		2.326336
NC_000913	3809480	3809485		1.737156
NC_000913	3809485	3809490		1.510353
NC_000913	3809490	3809495		1.663153
NC_000913	3809495	3809500		1.596924
NC_000913	3809500	3809505		1.669153
NC_000913	3809505	3809510		1.218803
NC_000913	3809510	3809515		0.962401
NC_000913	3809515	3809520		0.668716
NC_000913	3809520	3809525		0.672303
NC_000913	3809525	3809530		0.737097
NC_000913	3809530	3809535		0.601900
NC_000913	3809535	3809540		0.384656
NC_000913	3809540	3809545		0.440988
NC_000913	3809545	3809550		0.292748
NC_000913	3809550	3809555		0.262343
NC_000913	3809555	3809560		0.289762
NC_000913	3809560	3809565		0.291586
NC_000913	3809565	3809570		0.324986
NC_000913	3809570	3809575		0.408255
NC_000913	3809575	3809580		0.346420
NC_000913	3809580	3809585		0.418101
NC_000913	3809585	3809590		0.499027
NC_000913	3809590	3809595		0.490351
NC_000913	3809595	3809600		0.347900
NC_000913	3809600	3809605		0.208161
NC_000913	3809605	3809610		0.075868
NC_000913	3809610	3809615		0.039184
NC_000913	3809615	3809620		0.027819
NC_000913	3809620	3809625		0.030352
NC_000913	3809625	3809630		0.030362
NC_000913	3809630	3809635		0.035318
NC_000913	3809635	3809640		0.047529
NC_000913	3809640	3809645		0.058730
NC_000913	3809645	3809650		0.265900
NC_000913	3809650	3809655		0.343887
NC_000913	3809655	3809660		0.494198
NC_000913	3809660	3809665		0.459764
NC_000913	3809665	3809670		0.409901
NC_000913	3809670	3809675		0.407541
NC_000913	3809675	3809680		0.561243
NC_000913	3809680	3809685		0.537499
NC_000913	3809685	3809690		0.634170
NC_000913	3809690	3809695		0.694306
NC_000913	3809695	3809700		0.821381
NC_000913	3809700	3809705		0.846096
NC_000913	3809705	3809710		1.269793
NC_000913	3809710	3809715		1.474727
NC_000913	3809715	3809720		1.625018
NC_000913	3809720	3809725		1.698743
NC_000913	3809725	3809730		1.586197
NC_000913	3809730	3809735		1.736969
NC_000913	3809735	3809740		1.577952
NC_000913	3809740	3809745		1.488349
NC_000913	3809745	3809750		1.740836
NC_000913	3809750	3809755		0.372566
NC_000913	3809755	3809760		0.393746
NC_000913	3809760	3809765		0.381304
NC_000913	3809765	3809770		0.362823
NC_000913	3809770	3809775		0.353058
NC_000913	3809775	3809780		0.313651
NC_000913	3809780	3809785		0.444496
NC_000913	3809785	3809790		0.397339
NC_000913	3809790	3809795		0.354226
NC_000913	3809795	3809800		0.383492
NC_000913	3809800	3809805		0.373488
NC_000913	3809805	3809810		0.284575
NC_000913	3809810	3809815		0.315496
NC_000913	3809815	3809820		0.389212
NC_000913	3809820	3809825		0.350863
NC_000913	3809825	3809830		0.285468
NC_000913	3809830	3809835		0.248019
NC_000913	3809835	3809840		0.197775
NC_000913	3809840	3809845		0.215655
NC_000913	3809845	3809850		0.227022
NC_000913	3809850	3809855		0.287900
NC_000913	3809855	3809860		0.175390
NC_000913	3809860	3809865		0.188529
NC_000913	3809865	3809870		0.180716
NC_000913	3809870	3809875		0.471013
NC_000913	3809875	3809880		0.469867
NC_000913	3809880	3809885		0.255488
NC_000913	3809885	3809890		0.144380
NC_000913	3809890	3809895		0.041080
NC_000913	3809895	3809900		0.038373
NC_000913	3809900	3809905		0.036701
NC_000913	3809905	3809910		0.043302
NC_000913	3809910	3809915		0.018470
NC_000913	3809915	3809920		0.079520
NC_000913	3809920	3809925		0.076307
NC_000913	3809925	3809930		0.047166
NC_000913	3809930	3809935		0.053668
NC_000913	3809935	3809940		0.052354
NC_000913	3809940	3809945		0.064199
NC_000913	3809945	3809950		0.045458
NC_000913	3809950	3809955		0.058436
NC_000913	3809955	3809960		0.050391
NC_000913	3809960	3809965		0.068145
NC_000913	3809965	3809970		0.169841
NC_000913	3809970	3809975		0.245056
NC_000913	3809975	3809980		0.218301
NC_000913	3809980	3809985		0.224062
NC_000913	3809985	3809990		0.251066
NC_000913	3809990	3809995		0.226728
NC_000913	3809995	3810000		0.194816
NC_000913	3810000	3810005		0.246894
NC_000913	3810005	3810010		0.271065
NC_000913	3810010	3810015		0.342066
NC_000913	3810015	3810020		0.349160
NC_000913	3810020	3810025		0.405255
NC_000913	3810025	3810030		0.389406
NC_000913	3810030	3810035		0.402630
NC_000913	3810035	3810040		0.652701
NC_000913	3810040	3810045		1.057249
NC_000913	3810045	3810050		0.971987
NC_000913	3810050	3810055		1.047779
NC_000913	3810055	3810060		0.968355
NC_000913	3810060	3810065		1.045513
NC_000913	3810065	3810070		0.652453
NC_000913	3810070	3810075		0.553877
NC_000913	3810075	3810080		0.507374
NC_000913	3810080	3810085		0.456762
NC_000913	3810085	3810090		0.137884
NC_000913	3810090	3810095		0.099853
NC_000913	3810095	3810100		0.102756
NC_000913	3810100	3810105		0.089403
NC_000913	3810105	3810110		0.060455
NC_000913	3810110	3810115		0.066373
NC_000913	3810115	3810120		0.125359
NC_000913	3810120	3810125		0.236950
NC_000913	3810125	3810130		0.250487
NC_000913	3810130	3810135		0.293098
NC_000913	3810135	3810140		0.276159
NC_000913	3810140	3810145		0.111857
NC_000913	3810145	3810150		0.148941
NC_000913	3810150	3810155		0.126244
NC_000913	3810155	3810160		0.086568
NC_000913	3810160	3810165		0.091025
NC_000913	3810165	3810170		0.082099
NC_000913	3810170	3810175		0.059721
NC_000913	3810175	3810180		0.048344
NC_000913	3810180	3810185		0.058317
NC_000913	3810185	3810190		0.063228
NC_000913	3810190	3810195		0.062735
NC_000913	3810195	3810200		0.073894
NC_000913	3810200	3810205		0.101343
NC_000913	3810205	3810210		0.062964
NC_000913	3810210	3810215		0.029289
NC_000913	3810215	3810220		0.031257
NC_000913	3810220	3810225		0.021670
NC_000913	3810225	3810230		0.031875
NC_000913	3810230	3810235		0.031127
NC_000913	3810235	3810240		0.035353
NC_000913	3810240	3810245		0.030663
NC_000913	3810245	3810250		0.047768
NC_000913	3810250	3810255		0.091847
NC_000913	3810255	3810260		0.125375
NC_000913	3810260	3810265		0.181076
NC_000913	3810265	3810270		0.153562
NC_000913	3810270	3810275		0.208461
NC_000913	3810275	3810280		0.200156
NC_000913	3810280	3810285		0.184436
NC_000913	3810285	3810290		0.138821
NC_000913	3810290	3810295		0.152688
NC_000913	3810295	3810300		0.204630
NC_000913	3810300	3810305		0.228533
NC_000913	3810305	3810310		0.203990
NC_000913	3810310	3810315		0.250412
NC_000913	3810315	3810320		0.243129
NC_000913	3810320	3810325		0.327165
NC_000913	3810325	3810330		0.432755
NC_000913	3810330	3810335		0.420301
NC_000913	3810335	3810340		0.410351
NC_000913	3810340	3810345		0.929909
NC_000913	3810345	3810350		0.968255
NC_000913	3810350	3810355		0.887946
NC_000913	3810355	3810360		0.951862
NC_000913	3810360	3810365		0.988821
NC_000913	3810365	3810370		0.988730
NC_000913	3810370	3810375		0.857850
NC_000913	3810375	3810380		0.704053
NC_000913	3810380	3810385		0.724576
NC_000913	3810385	3810390		0.743359
NC_000913	3810390	3810395		0.641514
NC_000913	3810395	3810400		0.681709
NC_000913	3810400	3810405		0.693398
NC_000913	3810405	3810410		0.561819
NC_000913	3810410	3810415		0.459279
NC_000913	3810415	3810420		0.427748
NC_000913	3810420	3810425		0.418370
NC_000913	3810425	3810430		0.394179
NC_000913	3810430	3810435		0.378343
NC_000913	3810435	3810440		0.335954
NC_000913	3810440	3810445		0.387822
NC_000913	3810445	3810450		0.456481
NC_000913	3810450	3810455		0.490093
NC_000913	3810455	3810460		0.655457
NC_000913	3810460	3810465		0.521477
NC_000913	3810465	3810470		0.507980
NC_000913	3810470	3810475		0.454293
NC_000913	3810475	3810480		0.479822
NC_000913	3810480	3810485		0.297982
NC_000913	3810485	3810490		0.232974
NC_000913	3810490	3810495		0.114464
NC_000913	3810495	3810500		0.129269
NC_000913	3810500	3810505		0.098686
NC_000913	3810505	3810510		0.171412
NC_000913	3810510	3810515		0.115215
NC_000913	3810515	3810520		0.144970
NC_000913	3810520	3810525		0.140783
NC_000913	3810525	3810530		0.234845
NC_000913	3810530	3810535		0.175867
NC_000913	3810535	3810540		0.243156
NC_000913	3810540	3810545		0.259057
NC_000913	3810545	3810550		0.178706
NC_000913	3810550	3810555		0.276493
NC_000913	3810555	3810560		0.392524
NC_000913	3810560	3810565		0.446414
NC_000913	3810565	3810570		0.587857
NC_000913	3810570	3810575		0.427560
NC_000913	3810575	3810580		0.388404
NC_000913	3810580	3810585		0.324359
NC_000913	3810585	3810590		0.260233
NC_000913	3810590	3810595		0.283560
NC_000913	3810595	3810600		0.267327
NC_000913	3810600	3810605		0.260157
NC_000913	3810605	3810610		0.219658
NC_000913	3810610	3810615		0.274632
NC_000913	3810615	3810620		0.207718
NC_000913	3810620	3810625		0.234633
NC_000913	3810625	3810630		0.200707
NC_000913	3810630	3810635		0.440678
NC_000913	3810635	3810640		0.307831
NC_000913	3810640	3810645		0.327301
NC_000913	3810645	3810650		0.182305
NC_000913	3810650	3810655		0.149412
NC_000913	3810655	3810660		0.126020
NC_000913	3810660	3810665		0.118848
NC_000913	3810665	3810670		0.124814
NC_000913	3810670	3810675		0.127178
NC_000913	3810675	3810680		0.143930
NC_000913	3810680	3810685		0.108719
NC_000913	3810685	3810690		0.132488
NC_000913	3810690	3810695		0.100529
NC_000913	3810695	3810700		0.092022
NC_000913	3810700	3810705		0.090206
NC_000913	3810705	3810710		0.098206
NC_000913	3810710	3810715		0.107066
NC_000913	3810715	3810720		0.098017
NC_000913	3810720	3810725		0.098616
NC_000913	3810725	3810730		0.231301
NC_000913	3810730	3810735		0.302595
NC_000913	3810735	3810740		0.318752
NC_000913	3810740	3810745		0.195334
NC_000913	3810745	3810750		0.217969
NC_000913	3810750	3810755		0.192176
NC_000913	3810755	3810760		0.226388
NC_000913	3810760	3810765		0.238032
NC_000913	3810765	3810770		0.288968
NC_000913	3810770	3810775		0.487226
NC_000913	3810775	3810780		0.491550
NC_000913	3810780	3810785		1.133324
NC_000913	3810785	3810790		0.911761
NC_000913	3810790	3810795		0.721704
NC_000913	3810795	3810800		0.656074
NC_000913	3810800	3810805		0.590690
NC_000913	3810805	3810810		0.394328
NC_000913	3810810	3810815		0.435518
NC_000913	3810815	3810820		0.412744
NC_000913	3810820	3810825		0.297472
NC_000913	3810825	3810830		0.272939
NC_000913	3810830	3810835		0.278363
NC_000913	3810835	3810840		0.353308
NC_000913	3810840	3810845		0.367048
NC_000913	3810845	3810850		0.409281
NC_000913	3810850	3810855		0.428860
NC_000913	3810855	3810860		0.423526
NC_000913	3810860	3810865		0.390562
NC_000913	3810865	3810870		0.341863
NC_000913	3810870	3810875		0.597796
NC_000913	3810875	3810880		0.501623
NC_000913	3810880	3810885		0.525697
NC_000913	3810885	3810890		0.414815
NC_000913	3810890	3810895		0.315052
NC_000913	3810895	3810900		0.267717
NC_000913	3810900	3810905		0.298930
NC_000913	3810905	3810910		0.370865
NC_000913	3810910	3810915		0.260303
NC_000913	3810915	3810920		0.277084
NC_000913	3810920	3810925		0.427435
NC_000913	3810925	3810930		0.454576
NC_000913	3810930	3810935		0.509153
NC_000913	3810935	3810940		0.723214
NC_000913	3810940	3810945		1.417082
NC_000913	3810945	3810950		1.643486
NC_000913	3810950	3810955		1.482259
NC_000913	3810955	3810960		1.443614
NC_000913	3810960	3810965		1.379366
NC_000913	3810965	3810970		1.377973
NC_000913	3810970	3810975		1.240967
NC_000913	3810975	3810980		1.181942
NC_000913	3810980	3810985		1.344559
NC_000913	3810985	3810990		1.056661
NC_000913	3810990	3810995		0.893672
NC_000913	3810995	3811000		0.817077
NC_000913	3811000	3811005		0.836130
NC_000913	3811005	3811010		0.915335
NC_000913	3811010	3811015		0.732332
NC_000913	3811015	3811020		0.548173
NC_000913	3811020	3811025		0.286159
NC_000913	3811025	3811030		0.161344
NC_000913	3811030	3811035		0.179918
NC_000913	3811035	3811040		0.209288
NC_000913	3811040	3811045		0.124171
NC_000913	3811045	3811050		0.155020
NC_000913	3811050	3811055		0.144654
NC_000913	3811055	3811060		0.120105
NC_000913	3811060	3811065		0.142185
NC_000913	3811065	3811070		0.139640
NC_000913	3811070	3811075		0.179334
NC_000913	3811075	3811080		0.183204
NC_000913	3811080	3811085		0.306323
NC_000913	3811085	3811090		0.337517
NC_000913	3811090	3811095		0.257109
NC_000913	3811095	3811100		0.245667
NC_000913	3811100	3811105		0.151809
NC_000913	3811105	3811110		0.125362
NC_000913	3811110	3811115		0.112975
NC_000913	3811115	3811120		0.115640
NC_000913	3811120	3811125		0.108677
NC_000913	3811125	3811130		0.132078
NC_000913	3811130	3811135		0.144482
NC_000913	3811135	3811140		0.416857
NC_000913	3811140	3811145		0.608676
NC_000913	3811145	3811150		0.369266
NC_000913	3811150	3811155		0.375403
NC_000913	3811155	3811160		0.344164
NC_000913	3811160	3811165		0.289570
NC_000913	3811165	3811170		0.269747
NC_000913	3811170	3811175		0.217166
NC_000913	3811175	3811180		0.174560
NC_000913	3811180	3811185		0.147999
NC_000913	3811185	3811190		0.150085
NC_000913	3811190	3811195		0.153482
NC_000913	3811195	3811200		0.171305
NC_000913	3811200	3811205		0.044529
NC_000913	3811205	3811210		0.029329
NC_000913	3811210	3811215		0.030019
NC_000913	3811215	3811220		0.022299
NC_000913	3811220	3811225		0.019109
NC_000913	3811225	3811230		0.022031
NC_000913	3811230	3811235		0.002260
NC_000913	3811235	3811240		0.000546
NC_000913	3811240	3811245		0.009543
NC_000913	3811245	3811250		0.008073
NC_000913	3811250	3811255		0.015016
NC_000913	3811255	3811260		0.036911
NC_000913	3811260	3811265		0.027497
NC_000913	3811265	3811270		0.045847
NC_000913	3811270	3811275		0.016210
NC_000913	3811275	3811280		0.016388
NC_000913	3811280	3811285		0.023051
NC_000913	3811285	3811290		0.028458
NC_000913	3811290	3811295		0.055880
NC_000913	3811295	3811300		0.036959
NC_000913	3811300	3811305		0.054216
NC_000913	3811305	3811310		0.052977
NC_000913	3811310	3811315		0.060462
NC_000913	3811315	3811320		0.074142
NC_000913	3811320	3811325		0.079563
NC_000913	3811325	3811330		0.100449
NC_000913	3811330	3811335		0.134838
NC_000913	3811335	3811340		0.161335
NC_000913	3811340	3811345		0.101083
NC_000913	3811345	3811350		0.067157
NC_000913	3811350	3811355		0.080988
NC_000913	3811355	3811360		0.086318
NC_000913	3811360	3811365		0.165242
NC_000913	3811365	3811370		0.269627
NC_000913	3811370	3811375		0.319655
NC_000913	3811375	3811380		0.326762
NC_000913	3811380	3811385		0.374940
NC_000913	3811385	3811390		0.370280
NC_000913	3811390	3811395		0.390858
NC_000913	3811395	3811400		0.424009
NC_000913	3811400	3811405		0.500583
NC_000913	3811405	3811410		0.671858
NC_000913	3811410	3811415		0.650691
NC_000913	3811415	3811420		0.836113
NC_000913	3811420	3811425		0.703113
NC_000913	3811425	3811430		0.696097
NC_000913	3811430	3811435		0.382153
NC_000913	3811435	3811440		0.520715
NC_000913	3811440	3811445		0.283933
NC_000913	3811445	3811450		0.181658
NC_000913	3811450	3811455		0.149715
NC_000913	3811455	3811460		0.146673
NC_000913	3811460	3811465		0.152896
NC_000913	3811465	3811470		0.139979
```
