## Supplementary files and data for "Dynamic landscape of protein occupancy across the *Escherichia coli* chromosome": DargR_m9_rdm_glu_rzscore_log10p.bedgraph (part 28 of 33)

```
NC_000913	3811470	3811475		0.178066
NC_000913	3811475	3811480		0.261861
NC_000913	3811480	3811485		0.234823
NC_000913	3811485	3811490		0.333651
NC_000913	3811490	3811495		0.355494
NC_000913	3811495	3811500		0.710781
NC_000913	3811500	3811505		0.486894
NC_000913	3811505	3811510		0.280479
NC_000913	3811510	3811515		0.387725
NC_000913	3811515	3811520		0.330647
NC_000913	3811520	3811525		0.265918
NC_000913	3811525	3811530		0.207153
NC_000913	3811530	3811535		0.184889
NC_000913	3811535	3811540		0.216897
NC_000913	3811540	3811545		0.232880
NC_000913	3811545	3811550		0.278421
NC_000913	3811550	3811555		0.317740
NC_000913	3811555	3811560		0.388773
NC_000913	3811560	3811565		0.443163
NC_000913	3811565	3811570		0.517019
NC_000913	3811570	3811575		0.516295
NC_000913	3811575	3811580		0.487156
NC_000913	3811580	3811585		0.508996
NC_000913	3811585	3811590		0.500111
NC_000913	3811590	3811595		0.575420
NC_000913	3811595	3811600		0.599313
NC_000913	3811600	3811605		0.689129
NC_000913	3811605	3811610		0.654495
NC_000913	3811610	3811615		0.696161
NC_000913	3811615	3811620		0.696695
NC_000913	3811620	3811625		0.594254
NC_000913	3811625	3811630		0.570513
NC_000913	3811630	3811635		0.429556
NC_000913	3811635	3811640		0.348234
NC_000913	3811640	3811645		0.317185
NC_000913	3811645	3811650		0.314567
NC_000913	3811650	3811655		0.235678
NC_000913	3811655	3811660		0.269768
NC_000913	3811660	3811665		0.263820
NC_000913	3811665	3811670		0.364496
NC_000913	3811670	3811675		0.291111
NC_000913	3811675	3811680		0.276285
NC_000913	3811680	3811685		0.168574
NC_000913	3811685	3811690		0.080484
NC_000913	3811690	3811695		0.084540
NC_000913	3811695	3811700		0.059728
NC_000913	3811700	3811705		0.056882
NC_000913	3811705	3811710		0.046378
NC_000913	3811710	3811715		0.042133
NC_000913	3811715	3811720		0.024967
NC_000913	3811720	3811725		0.030906
NC_000913	3811725	3811730		0.030060
NC_000913	3811730	3811735		0.025386
NC_000913	3811735	3811740		0.026189
NC_000913	3811740	3811745		0.026892
NC_000913	3811745	3811750		0.028968
NC_000913	3811750	3811755		0.029745
NC_000913	3811755	3811760		0.031224
NC_000913	3811760	3811765		0.038539
NC_000913	3811765	3811770		0.082201
NC_000913	3811770	3811775		0.095782
NC_000913	3811775	3811780		0.109523
NC_000913	3811780	3811785		0.270451
NC_000913	3811785	3811790		0.287011
NC_000913	3811790	3811795		0.436611
NC_000913	3811795	3811800		0.602689
NC_000913	3811800	3811805		0.654031
NC_000913	3811805	3811810		0.654135
NC_000913	3811810	3811815		0.670785
NC_000913	3811815	3811820		0.700454
NC_000913	3811820	3811825		0.744657
NC_000913	3811825	3811830		0.822486
NC_000913	3811830	3811835		1.161253
NC_000913	3811835	3811840		1.118245
NC_000913	3811840	3811845		1.442903
NC_000913	3811845	3811850		1.741682
NC_000913	3811850	3811855		2.339931
NC_000913	3811855	3811860		2.629824
NC_000913	3811860	3811865		1.687658
NC_000913	3811865	3811870		1.731258
NC_000913	3811870	3811875		1.449019
NC_000913	3811875	3811880		1.269953
NC_000913	3811880	3811885		1.172437
NC_000913	3811885	3811890		0.863828
NC_000913	3811890	3811895		0.567515
NC_000913	3811895	3811900		0.317488
NC_000913	3811900	3811905		0.287400
NC_000913	3811905	3811910		0.268384
NC_000913	3811910	3811915		0.233380
NC_000913	3811915	3811920		0.153996
NC_000913	3811920	3811925		0.104784
NC_000913	3811925	3811930		0.092095
NC_000913	3811930	3811935		0.087169
NC_000913	3811935	3811940		0.081760
NC_000913	3811940	3811945		0.108586
NC_000913	3811945	3811950		0.089405
NC_000913	3811950	3811955		0.099409
NC_000913	3811955	3811960		0.133872
NC_000913	3811960	3811965		0.160572
NC_000913	3811965	3811970		0.280260
NC_000913	3811970	3811975		0.391865
NC_000913	3811975	3811980		0.708527
NC_000913	3811980	3811985		0.721939
NC_000913	3811985	3811990		0.888984
NC_000913	3811990	3811995		0.754979
NC_000913	3811995	3812000		0.725702
NC_000913	3812000	3812005		0.705023
NC_000913	3812005	3812010		0.710357
NC_000913	3812010	3812015		0.710855
NC_000913	3812015	3812020		0.769484
NC_000913	3812020	3812025		0.570701
NC_000913	3812025	3812030		0.605821
NC_000913	3812030	3812035		0.333353
NC_000913	3812035	3812040		0.326047
NC_000913	3812040	3812045		0.282650
NC_000913	3812045	3812050		0.255279
NC_000913	3812050	3812055		0.171537
NC_000913	3812055	3812060		0.141233
NC_000913	3812060	3812065		0.113346
NC_000913	3812065	3812070		0.109939
NC_000913	3812070	3812075		0.090621
NC_000913	3812075	3812080		0.073097
NC_000913	3812080	3812085		0.028470
NC_000913	3812085	3812090		0.036389
NC_000913	3812090	3812095		0.048197
NC_000913	3812095	3812100		0.040713
NC_000913	3812100	3812105		0.047025
NC_000913	3812105	3812110		0.059452
NC_000913	3812110	3812115		0.063441
NC_000913	3812115	3812120		0.135823
NC_000913	3812120	3812125		0.281668
NC_000913	3812125	3812130		0.419319
NC_000913	3812130	3812135		0.461326
NC_000913	3812135	3812140		0.522381
NC_000913	3812140	3812145		0.561734
NC_000913	3812145	3812150		0.634519
NC_000913	3812150	3812155		0.774536
NC_000913	3812155	3812160		1.054047
NC_000913	3812160	3812165		0.981793
NC_000913	3812165	3812170		1.183586
NC_000913	3812170	3812175		1.331013
NC_000913	3812175	3812180		1.200982
NC_000913	3812180	3812185		0.932103
NC_000913	3812185	3812190		0.820543
NC_000913	3812190	3812195		0.410859
NC_000913	3812195	3812200		0.320591
NC_000913	3812200	3812205		0.192033
NC_000913	3812205	3812210		0.185125
NC_000913	3812210	3812215		0.206974
NC_000913	3812215	3812220		0.232026
NC_000913	3812220	3812225		0.216315
NC_000913	3812225	3812230		0.232600
NC_000913	3812230	3812235		0.248349
NC_000913	3812235	3812240		0.283807
NC_000913	3812240	3812245		0.304557
NC_000913	3812245	3812250		0.447327
NC_000913	3812250	3812255		0.447085
NC_000913	3812255	3812260		0.339032
NC_000913	3812260	3812265		0.242178
NC_000913	3812265	3812270		0.228211
NC_000913	3812270	3812275		0.351552
NC_000913	3812275	3812280		0.280333
NC_000913	3812280	3812285		0.247171
NC_000913	3812285	3812290		0.264073
NC_000913	3812290	3812295		0.274673
NC_000913	3812295	3812300		0.315560
NC_000913	3812300	3812305		0.326339
NC_000913	3812305	3812310		0.319652
NC_000913	3812310	3812315		0.385380
NC_000913	3812315	3812320		0.417101
NC_000913	3812320	3812325		0.642175
NC_000913	3812325	3812330		0.516837
NC_000913	3812330	3812335		0.450098
NC_000913	3812335	3812340		0.485210
NC_000913	3812340	3812345		0.571275
NC_000913	3812345	3812350		0.690450
NC_000913	3812350	3812355		1.109629
NC_000913	3812355	3812360		1.075487
NC_000913	3812360	3812365		1.477656
NC_000913	3812365	3812370		1.705611
NC_000913	3812370	3812375		1.951973
NC_000913	3812375	3812380		2.386227
NC_000913	3812380	3812385		2.442901
NC_000913	3812385	3812390		1.467956
NC_000913	3812390	3812395		0.869124
NC_000913	3812395	3812400		0.473270
NC_000913	3812400	3812405		0.353048
NC_000913	3812405	3812410		0.322819
NC_000913	3812410	3812415		0.314646
NC_000913	3812415	3812420		0.299852
NC_000913	3812420	3812425		0.263864
NC_000913	3812425	3812430		0.234457
NC_000913	3812430	3812435		0.268870
NC_000913	3812435	3812440		0.634413
NC_000913	3812440	3812445		0.194387
NC_000913	3812445	3812450		0.208528
NC_000913	3812450	3812455		0.134712
NC_000913	3812455	3812460		0.120948
NC_000913	3812460	3812465		0.095806
NC_000913	3812465	3812470		0.072567
NC_000913	3812470	3812475		0.093733
NC_000913	3812475	3812480		0.102697
NC_000913	3812480	3812485		0.092331
NC_000913	3812485	3812490		0.134425
NC_000913	3812490	3812495		0.173800
NC_000913	3812495	3812500		0.261103
NC_000913	3812500	3812505		0.239881
NC_000913	3812505	3812510		0.297951
NC_000913	3812510	3812515		0.284332
NC_000913	3812515	3812520		0.291140
NC_000913	3812520	3812525		0.282617
NC_000913	3812525	3812530		0.298884
NC_000913	3812530	3812535		0.330874
NC_000913	3812535	3812540		0.388430
NC_000913	3812540	3812545		0.591673
NC_000913	3812545	3812550		0.653444
NC_000913	3812550	3812555		0.782482
NC_000913	3812555	3812560		0.790326
NC_000913	3812560	3812565		0.745182
NC_000913	3812565	3812570		0.712609
NC_000913	3812570	3812575		0.700347
NC_000913	3812575	3812580		0.614446
NC_000913	3812580	3812585		0.528940
NC_000913	3812585	3812590		0.521531
NC_000913	3812590	3812595		0.361695
NC_000913	3812595	3812600		0.218737
NC_000913	3812600	3812605		0.162652
NC_000913	3812605	3812610		0.059619
NC_000913	3812610	3812615		0.024683
NC_000913	3812615	3812620		0.020221
NC_000913	3812620	3812625		0.018610
NC_000913	3812625	3812630		0.015868
NC_000913	3812630	3812635		0.023662
NC_000913	3812635	3812640		0.023566
NC_000913	3812640	3812645		0.024707
NC_000913	3812645	3812650		0.026674
NC_000913	3812650	3812655		0.037617
NC_000913	3812655	3812660		0.083271
NC_000913	3812660	3812665		0.099108
NC_000913	3812665	3812670		0.132430
NC_000913	3812670	3812675		0.177163
NC_000913	3812675	3812680		0.350962
NC_000913	3812680	3812685		0.423618
NC_000913	3812685	3812690		0.128258
NC_000913	3812690	3812695		0.075674
NC_000913	3812695	3812700		0.066771
NC_000913	3812700	3812705		0.067628
NC_000913	3812705	3812710		0.062357
NC_000913	3812710	3812715		0.054302
NC_000913	3812715	3812720		0.047012
NC_000913	3812720	3812725		0.026153
NC_000913	3812725	3812730		0.021292
NC_000913	3812730	3812735		0.004556
NC_000913	3812735	3812740		0.001377
NC_000913	3812740	3812745		0.001224
NC_000913	3812745	3812750		0.000382
NC_000913	3812750	3812755		0.000386
NC_000913	3812755	3812760		0.000261
NC_000913	3812760	3812765		0.000213
NC_000913	3812765	3812770		0.000153
NC_000913	3812770	3812775		0.000221
NC_000913	3812775	3812780		0.000153
NC_000913	3812780	3812785		0.000371
NC_000913	3812785	3812790		0.000324
NC_000913	3812790	3812795		0.001009
NC_000913	3812795	3812800		0.002205
NC_000913	3812800	3812805		0.003087
NC_000913	3812805	3812810		0.003813
NC_000913	3812810	3812815		0.006569
NC_000913	3812815	3812820		0.010346
NC_000913	3812820	3812825		0.012187
NC_000913	3812825	3812830		0.015664
NC_000913	3812830	3812835		0.022780
NC_000913	3812835	3812840		0.026175
NC_000913	3812840	3812845		0.030848
NC_000913	3812845	3812850		0.025836
NC_000913	3812850	3812855		0.029830
NC_000913	3812855	3812860		0.033561
NC_000913	3812860	3812865		0.036637
NC_000913	3812865	3812870		0.050977
NC_000913	3812870	3812875		0.124083
NC_000913	3812875	3812880		0.180481
NC_000913	3812880	3812885		0.211294
NC_000913	3812885	3812890		0.273663
NC_000913	3812890	3812895		0.306767
NC_000913	3812895	3812900		0.279545
NC_000913	3812900	3812905		0.380080
NC_000913	3812905	3812910		0.570571
NC_000913	3812910	3812915		0.537405
NC_000913	3812915	3812920		0.318555
NC_000913	3812920	3812925		0.337749
NC_000913	3812925	3812930		0.252451
NC_000913	3812930	3812935		0.266724
NC_000913	3812935	3812940		0.278244
NC_000913	3812940	3812945		0.361645
NC_000913	3812945	3812950		0.396909
NC_000913	3812950	3812955		0.440884
NC_000913	3812955	3812960		0.935445
NC_000913	3812960	3812965		0.841293
NC_000913	3812965	3812970		0.736820
NC_000913	3812970	3812975		0.875296
NC_000913	3812975	3812980		0.626378
NC_000913	3812980	3812985		0.457250
NC_000913	3812985	3812990		0.215925
NC_000913	3812990	3812995		0.154678
NC_000913	3812995	3813000		0.144603
NC_000913	3813000	3813005		0.120127
NC_000913	3813005	3813010		0.118191
NC_000913	3813010	3813015		0.122188
NC_000913	3813015	3813020		0.099586
NC_000913	3813020	3813025		0.126350
NC_000913	3813025	3813030		0.101089
NC_000913	3813030	3813035		0.095945
NC_000913	3813035	3813040		0.093208
NC_000913	3813040	3813045		0.228837
NC_000913	3813045	3813050		0.321453
NC_000913	3813050	3813055		0.356351
NC_000913	3813055	3813060		0.292188
NC_000913	3813060	3813065		0.327703
NC_000913	3813065	3813070		0.185842
NC_000913	3813070	3813075		0.188693
NC_000913	3813075	3813080		0.196889
NC_000913	3813080	3813085		0.188630
NC_000913	3813085	3813090		0.203965
NC_000913	3813090	3813095		0.244938
NC_000913	3813095	3813100		0.268533
NC_000913	3813100	3813105		0.284202
NC_000913	3813105	3813110		0.413743
NC_000913	3813110	3813115		0.341988
NC_000913	3813115	3813120		0.313457
NC_000913	3813120	3813125		0.354581
NC_000913	3813125	3813130		0.357489
NC_000913	3813130	3813135		0.355995
NC_000913	3813135	3813140		0.406903
NC_000913	3813140	3813145		0.399291
NC_000913	3813145	3813150		0.453264
NC_000913	3813150	3813155		0.554894
NC_000913	3813155	3813160		0.571154
NC_000913	3813160	3813165		0.606471
NC_000913	3813165	3813170		0.599358
NC_000913	3813170	3813175		0.396135
NC_000913	3813175	3813180		0.246673
NC_000913	3813180	3813185		0.223680
NC_000913	3813185	3813190		0.256952
NC_000913	3813190	3813195		0.247300
NC_000913	3813195	3813200		0.254414
NC_000913	3813200	3813205		0.207463
NC_000913	3813205	3813210		0.204886
NC_000913	3813210	3813215		0.339646
NC_000913	3813215	3813220		0.285182
NC_000913	3813220	3813225		0.261240
NC_000913	3813225	3813230		0.235166
NC_000913	3813230	3813235		0.354112
NC_000913	3813235	3813240		0.244710
NC_000913	3813240	3813245		0.257588
NC_000913	3813245	3813250		0.224575
NC_000913	3813250	3813255		0.126320
NC_000913	3813255	3813260		0.021128
NC_000913	3813260	3813265		0.027072
NC_000913	3813265	3813270		0.024975
NC_000913	3813270	3813275		0.025056
NC_000913	3813275	3813280		0.030102
NC_000913	3813280	3813285		0.037639
NC_000913	3813285	3813290		0.056067
NC_000913	3813290	3813295		0.524676
NC_000913	3813295	3813300		0.664691
NC_000913	3813300	3813305		1.012731
NC_000913	3813305	3813310		0.239745
NC_000913	3813310	3813315		0.014140
NC_000913	3813315	3813320		0.008878
NC_000913	3813320	3813325		0.010434
NC_000913	3813325	3813330		0.008425
NC_000913	3813330	3813335		0.007490
NC_000913	3813335	3813340		0.015862
NC_000913	3813340	3813345		0.076206
NC_000913	3813345	3813350		0.099669
NC_000913	3813350	3813355		0.438549
NC_000913	3813355	3813360		0.346486
NC_000913	3813360	3813365		0.374572
NC_000913	3813365	3813370		0.455687
NC_000913	3813370	3813375		0.386564
NC_000913	3813375	3813380		0.398178
NC_000913	3813380	3813385		0.303207
NC_000913	3813385	3813390		0.245253
NC_000913	3813390	3813395		0.233469
NC_000913	3813395	3813400		0.229426
NC_000913	3813400	3813405		0.244544
NC_000913	3813405	3813410		0.236388
NC_000913	3813410	3813415		0.273127
NC_000913	3813415	3813420		0.281064
NC_000913	3813420	3813425		0.385903
NC_000913	3813425	3813430		0.357574
NC_000913	3813430	3813435		0.379109
NC_000913	3813435	3813440		0.164635
NC_000913	3813440	3813445		0.125174
NC_000913	3813445	3813450		0.124059
NC_000913	3813450	3813455		0.115824
NC_000913	3813455	3813460		0.102630
NC_000913	3813460	3813465		0.101342
NC_000913	3813465	3813470		0.130172
NC_000913	3813470	3813475		0.274842
NC_000913	3813475	3813480		0.164600
NC_000913	3813480	3813485		0.124646
NC_000913	3813485	3813490		0.110166
NC_000913	3813490	3813495		0.101287
NC_000913	3813495	3813500		0.093775
NC_000913	3813500	3813505		0.067803
NC_000913	3813505	3813510		0.068589
NC_000913	3813510	3813515		0.052109
NC_000913	3813515	3813520		0.017275
NC_000913	3813520	3813525		0.010169
NC_000913	3813525	3813530		0.010069
NC_000913	3813530	3813535		0.008070
NC_000913	3813535	3813540		0.008638
NC_000913	3813540	3813545		0.013296
NC_000913	3813545	3813550		0.017448
NC_000913	3813550	3813555		0.047015
NC_000913	3813555	3813560		0.057851
NC_000913	3813560	3813565		0.055937
NC_000913	3813565	3813570		0.069772
NC_000913	3813570	3813575		0.187734
NC_000913	3813575	3813580		0.254501
NC_000913	3813580	3813585		0.270139
NC_000913	3813585	3813590		0.336128
NC_000913	3813590	3813595		0.377470
NC_000913	3813595	3813600		0.498785
NC_000913	3813600	3813605		0.638997
NC_000913	3813605	3813610		0.659257
NC_000913	3813610	3813615		0.658862
NC_000913	3813615	3813620		0.683936
NC_000913	3813620	3813625		0.577220
NC_000913	3813625	3813630		0.315880
NC_000913	3813630	3813635		0.161640
NC_000913	3813635	3813640		0.129763
NC_000913	3813640	3813645		0.097242
NC_000913	3813645	3813650		0.051287
NC_000913	3813650	3813655		0.047011
NC_000913	3813655	3813660		0.034662
NC_000913	3813660	3813665		0.042006
NC_000913	3813665	3813670		0.046785
NC_000913	3813670	3813675		0.045087
NC_000913	3813675	3813680		0.040386
NC_000913	3813680	3813685		0.035719
NC_000913	3813685	3813690		0.034466
NC_000913	3813690	3813695		0.036292
NC_000913	3813695	3813700		0.039156
NC_000913	3813700	3813705		0.035824
NC_000913	3813705	3813710		0.042644
NC_000913	3813710	3813715		0.021050
NC_000913	3813715	3813720		0.018242
NC_000913	3813720	3813725		0.015775
NC_000913	3813725	3813730		0.212405
NC_000913	3813730	3813735		0.162065
NC_000913	3813735	3813740		0.146994
NC_000913	3813740	3813745		0.156184
NC_000913	3813745	3813750		0.163761
NC_000913	3813750	3813755		0.164368
NC_000913	3813755	3813760		0.178764
NC_000913	3813760	3813765		0.241531
NC_000913	3813765	3813770		0.267840
NC_000913	3813770	3813775		0.273007
NC_000913	3813775	3813780		0.360396
NC_000913	3813780	3813785		0.739957
NC_000913	3813785	3813790		1.020318
NC_000913	3813790	3813795		1.601858
NC_000913	3813795	3813800		2.138216
NC_000913	3813800	3813805		2.247563
NC_000913	3813805	3813810		2.558119
NC_000913	3813810	3813815		2.738560
NC_000913	3813815	3813820		3.054031
NC_000913	3813820	3813825		3.270022
NC_000913	3813825	3813830		3.594603
NC_000913	3813830	3813835		3.342784
NC_000913	3813835	3813840		3.365502
NC_000913	3813840	3813845		2.983917
NC_000913	3813845	3813850		2.808339
NC_000913	3813850	3813855		2.441056
NC_000913	3813855	3813860		2.234140
NC_000913	3813860	3813865		1.519608
NC_000913	3813865	3813870		1.394842
NC_000913	3813870	3813875		1.423795
NC_000913	3813875	3813880		1.159369
NC_000913	3813880	3813885		1.040023
NC_000913	3813885	3813890		1.012444
NC_000913	3813890	3813895		0.963874
NC_000913	3813895	3813900		0.922100
NC_000913	3813900	3813905		1.031099
NC_000913	3813905	3813910		1.048338
NC_000913	3813910	3813915		0.957552
NC_000913	3813915	3813920		0.899443
NC_000913	3813920	3813925		0.810664
NC_000913	3813925	3813930		0.797815
NC_000913	3813930	3813935		0.423931
NC_000913	3813935	3813940		0.220839
NC_000913	3813940	3813945		0.224281
NC_000913	3813945	3813950		0.236768
NC_000913	3813950	3813955		0.109151
NC_000913	3813955	3813960		0.088302
NC_000913	3813960	3813965		0.094469
NC_000913	3813965	3813970		0.109804
NC_000913	3813970	3813975		0.109861
NC_000913	3813975	3813980		0.114590
NC_000913	3813980	3813985		0.142092
NC_000913	3813985	3813990		0.186956
NC_000913	3813990	3813995		0.195024
NC_000913	3813995	3814000		0.233594
NC_000913	3814000	3814005		0.312326
NC_000913	3814005	3814010		0.313316
NC_000913	3814010	3814015		0.326587
NC_000913	3814015	3814020		0.388776
NC_000913	3814020	3814025		0.332204
NC_000913	3814025	3814030		0.487405
NC_000913	3814030	3814035		0.512108
NC_000913	3814035	3814040		0.488141
NC_000913	3814040	3814045		0.478837
NC_000913	3814045	3814050		0.429579
NC_000913	3814050	3814055		0.464958
NC_000913	3814055	3814060		0.500666
NC_000913	3814060	3814065		0.356592
NC_000913	3814065	3814070		0.309936
NC_000913	3814070	3814075		0.233239
NC_000913	3814075	3814080		0.199039
NC_000913	3814080	3814085		0.171524
NC_000913	3814085	3814090		0.186877
NC_000913	3814090	3814095		0.209103
NC_000913	3814095	3814100		0.221672
NC_000913	3814100	3814105		0.222239
NC_000913	3814105	3814110		0.195830
NC_000913	3814110	3814115		0.273784
NC_000913	3814115	3814120		0.257913
NC_000913	3814120	3814125		0.181400
NC_000913	3814125	3814130		0.111580
NC_000913	3814130	3814135		0.101535
NC_000913	3814135	3814140		0.097788
NC_000913	3814140	3814145		0.114365
NC_000913	3814145	3814150		0.148364
NC_000913	3814150	3814155		0.190347
NC_000913	3814155	3814160		0.387778
NC_000913	3814160	3814165		0.442524
NC_000913	3814165	3814170		0.777121
NC_000913	3814170	3814175		0.957863
NC_000913	3814175	3814180		1.149792
NC_000913	3814180	3814185		1.112576
NC_000913	3814185	3814190		1.096175
NC_000913	3814190	3814195		1.222184
NC_000913	3814195	3814200		1.658892
NC_000913	3814200	3814205		1.225786
NC_000913	3814205	3814210		0.704780
NC_000913	3814210	3814215		0.306219
NC_000913	3814215	3814220		0.296918
NC_000913	3814220	3814225		0.121109
NC_000913	3814225	3814230		0.103050
NC_000913	3814230	3814235		0.073857
NC_000913	3814235	3814240		0.058017
NC_000913	3814240	3814245		0.044484
NC_000913	3814245	3814250		0.052197
NC_000913	3814250	3814255		0.046115
NC_000913	3814255	3814260		0.041473
NC_000913	3814260	3814265		0.056795
NC_000913	3814265	3814270		0.063277
NC_000913	3814270	3814275		0.046028
NC_000913	3814275	3814280		0.042599
NC_000913	3814280	3814285		0.033227
NC_000913	3814285	3814290		0.022182
NC_000913	3814290	3814295		0.030903
NC_000913	3814295	3814300		0.048080
NC_000913	3814300	3814305		0.045437
NC_000913	3814305	3814310		0.063508
NC_000913	3814310	3814315		0.086830
NC_000913	3814315	3814320		0.086871
NC_000913	3814320	3814325		0.069336
NC_000913	3814325	3814330		0.045446
NC_000913	3814330	3814335		0.044569
NC_000913	3814335	3814340		0.024369
NC_000913	3814340	3814345		0.019170
NC_000913	3814345	3814350		0.019575
NC_000913	3814350	3814355		0.020745
NC_000913	3814355	3814360		0.026034
NC_000913	3814360	3814365		0.030604
NC_000913	3814365	3814370		0.027665
NC_000913	3814370	3814375		0.044595
NC_000913	3814375	3814380		0.052798
NC_000913	3814380	3814385		0.073554
NC_000913	3814385	3814390		0.183949
NC_000913	3814390	3814395		0.256863
NC_000913	3814395	3814400		0.206915
NC_000913	3814400	3814405		0.342706
NC_000913	3814405	3814410		0.515129
NC_000913	3814410	3814415		0.744447
NC_000913	3814415	3814420		1.018830
NC_000913	3814420	3814425		1.081181
NC_000913	3814425	3814430		1.247278
NC_000913	3814430	3814435		1.290929
NC_000913	3814435	3814440		1.018580
NC_000913	3814440	3814445		0.969658
NC_000913	3814445	3814450		0.960525
NC_000913	3814450	3814455		1.066215
NC_000913	3814455	3814460		1.083352
NC_000913	3814460	3814465		1.122657
NC_000913	3814465	3814470		1.325252
NC_000913	3814470	3814475		1.674904
NC_000913	3814475	3814480		1.872340
NC_000913	3814480	3814485		2.137335
NC_000913	3814485	3814490		2.384434
NC_000913	3814490	3814495		1.642404
NC_000913	3814495	3814500		1.603786
NC_000913	3814500	3814505		1.365126
NC_000913	3814505	3814510		1.136365
NC_000913	3814510	3814515		1.158060
NC_000913	3814515	3814520		0.845254
NC_000913	3814520	3814525		0.685876
NC_000913	3814525	3814530		0.558816
NC_000913	3814530	3814535		0.394878
NC_000913	3814535	3814540		0.394007
NC_000913	3814540	3814545		0.292092
NC_000913	3814545	3814550		0.312177
NC_000913	3814550	3814555		0.251297
NC_000913	3814555	3814560		0.200694
NC_000913	3814560	3814565		0.199144
NC_000913	3814565	3814570		0.186468
NC_000913	3814570	3814575		0.246513
NC_000913	3814575	3814580		0.267287
NC_000913	3814580	3814585		0.278330
NC_000913	3814585	3814590		0.357939
NC_000913	3814590	3814595		0.419782
NC_000913	3814595	3814600		0.407263
NC_000913	3814600	3814605		0.462775
NC_000913	3814605	3814610		0.467493
NC_000913	3814610	3814615		0.551074
NC_000913	3814615	3814620		0.503192
NC_000913	3814620	3814625		0.602588
NC_000913	3814625	3814630		0.556058
NC_000913	3814630	3814635		0.493150
NC_000913	3814635	3814640		0.442546
NC_000913	3814640	3814645		0.472345
NC_000913	3814645	3814650		0.632037
NC_000913	3814650	3814655		0.663215
NC_000913	3814655	3814660		0.594310
NC_000913	3814660	3814665		0.854571
NC_000913	3814665	3814670		2.256093
NC_000913	3814670	3814675		2.039091
NC_000913	3814675	3814680		1.901702
NC_000913	3814680	3814685		1.519047
NC_000913	3814685	3814690		1.381726
NC_000913	3814690	3814695		1.433975
NC_000913	3814695	3814700		1.681445
NC_000913	3814700	3814705		1.458521
NC_000913	3814705	3814710		0.682199
NC_000913	3814710	3814715		0.544011
NC_000913	3814715	3814720		0.383159
NC_000913	3814720	3814725		0.087606
NC_000913	3814725	3814730		0.029132
NC_000913	3814730	3814735		0.020186
NC_000913	3814735	3814740		0.016784
NC_000913	3814740	3814745		0.015214
NC_000913	3814745	3814750		0.022178
NC_000913	3814750	3814755		0.025124
NC_000913	3814755	3814760		0.023629
NC_000913	3814760	3814765		0.026014
NC_000913	3814765	3814770		0.077496
NC_000913	3814770	3814775		0.195964
NC_000913	3814775	3814780		0.236128
NC_000913	3814780	3814785		0.228454
NC_000913	3814785	3814790		0.194167
NC_000913	3814790	3814795		0.287021
NC_000913	3814795	3814800		0.235110
NC_000913	3814800	3814805		0.176056
NC_000913	3814805	3814810		0.152487
NC_000913	3814810	3814815		0.154251
NC_000913	3814815	3814820		0.150255
NC_000913	3814820	3814825		0.155717
NC_000913	3814825	3814830		0.169146
NC_000913	3814830	3814835		0.162911
NC_000913	3814835	3814840		0.267966
NC_000913	3814840	3814845		0.332371
NC_000913	3814845	3814850		0.271425
NC_000913	3814850	3814855		0.210534
NC_000913	3814855	3814860		0.184141
NC_000913	3814860	3814865		0.185485
NC_000913	3814865	3814870		0.169244
NC_000913	3814870	3814875		0.176460
NC_000913	3814875	3814880		0.277387
NC_000913	3814880	3814885		0.292515
NC_000913	3814885	3814890		0.403437
NC_000913	3814890	3814895		0.265991
NC_000913	3814895	3814900		0.340662
NC_000913	3814900	3814905		0.333404
NC_000913	3814905	3814910		0.344754
NC_000913	3814910	3814915		0.333160
NC_000913	3814915	3814920		0.265244
NC_000913	3814920	3814925		0.342231
NC_000913	3814925	3814930		0.375620
NC_000913	3814930	3814935		0.322854
NC_000913	3814935	3814940		0.249411
NC_000913	3814940	3814945		0.202625
NC_000913	3814945	3814950		0.117680
NC_000913	3814950	3814955		0.158044
NC_000913	3814955	3814960		0.157646
NC_000913	3814960	3814965		0.104303
NC_000913	3814965	3814970		0.103123
NC_000913	3814970	3814975		0.102137
NC_000913	3814975	3814980		0.123784
NC_000913	3814980	3814985		0.120150
NC_000913	3814985	3814990		0.138218
NC_000913	3814990	3814995		0.194015
NC_000913	3814995	3815000		0.166309
NC_000913	3815000	3815005		0.267298
NC_000913	3815005	3815010		0.217850
NC_000913	3815010	3815015		0.233804
NC_000913	3815015	3815020		0.234178
NC_000913	3815020	3815025		0.268590
NC_000913	3815025	3815030		0.240709
NC_000913	3815030	3815035		0.409501
NC_000913	3815035	3815040		0.307170
NC_000913	3815040	3815045		0.278531
NC_000913	3815045	3815050		0.241445
NC_000913	3815050	3815055		0.212039
NC_000913	3815055	3815060		0.221630
NC_000913	3815060	3815065		0.217347
NC_000913	3815065	3815070		0.193722
NC_000913	3815070	3815075		0.141430
NC_000913	3815075	3815080		0.073476
NC_000913	3815080	3815085		0.043999
NC_000913	3815085	3815090		0.025210
NC_000913	3815090	3815095		0.007721
NC_000913	3815095	3815100		0.006020
NC_000913	3815100	3815105		0.003430
NC_000913	3815105	3815110		0.003490
NC_000913	3815110	3815115		0.002340
NC_000913	3815115	3815120		0.002641
NC_000913	3815120	3815125		0.002115
NC_000913	3815125	3815130		0.001727
NC_000913	3815130	3815135		0.005964
NC_000913	3815135	3815140		0.019728
NC_000913	3815140	3815145		0.052989
NC_000913	3815145	3815150		0.103478
NC_000913	3815150	3815155		0.275308
NC_000913	3815155	3815160		0.281673
NC_000913	3815160	3815165		0.236452
NC_000913	3815165	3815170		0.265636
NC_000913	3815170	3815175		0.519622
NC_000913	3815175	3815180		0.261270
NC_000913	3815180	3815185		0.220681
NC_000913	3815185	3815190		0.189251
NC_000913	3815190	3815195		0.194385
NC_000913	3815195	3815200		0.164487
NC_000913	3815200	3815205		0.192402
NC_000913	3815205	3815210		0.119205
NC_000913	3815210	3815215		0.068868
NC_000913	3815215	3815220		0.043624
NC_000913	3815220	3815225		0.055413
NC_000913	3815225	3815230		0.068847
NC_000913	3815230	3815235		0.039045
NC_000913	3815235	3815240		0.060534
NC_000913	3815240	3815245		0.083066
NC_000913	3815245	3815250		0.109781
NC_000913	3815250	3815255		0.135082
NC_000913	3815255	3815260		0.203389
NC_000913	3815260	3815265		0.163770
NC_000913	3815265	3815270		0.067470
NC_000913	3815270	3815275		0.063046
NC_000913	3815275	3815280		0.014268
NC_000913	3815280	3815285		0.013996
NC_000913	3815285	3815290		0.011329
NC_000913	3815290	3815295		0.012529
NC_000913	3815295	3815300		0.015425
NC_000913	3815300	3815305		0.036324
NC_000913	3815305	3815310		0.052032
NC_000913	3815310	3815315		0.060539
NC_000913	3815315	3815320		0.169036
NC_000913	3815320	3815325		0.105248
NC_000913	3815325	3815330		0.088034
NC_000913	3815330	3815335		0.083785
NC_000913	3815335	3815340		0.080887
NC_000913	3815340	3815345		0.094570
NC_000913	3815345	3815350		0.116255
NC_000913	3815350	3815355		0.313992
NC_000913	3815355	3815360		0.260036
NC_000913	3815360	3815365		0.315384
NC_000913	3815365	3815370		0.339874
NC_000913	3815370	3815375		0.476112
NC_000913	3815375	3815380		0.459360
NC_000913	3815380	3815385		0.400895
NC_000913	3815385	3815390		0.450613
NC_000913	3815390	3815395		0.661043
NC_000913	3815395	3815400		0.892634
NC_000913	3815400	3815405		0.721752
NC_000913	3815405	3815410		0.672398
NC_000913	3815410	3815415		0.527528
NC_000913	3815415	3815420		0.536589
NC_000913	3815420	3815425		0.397517
NC_000913	3815425	3815430		0.320548
NC_000913	3815430	3815435		0.314536
NC_000913	3815435	3815440		0.258789
NC_000913	3815440	3815445		0.226407
NC_000913	3815445	3815450		0.224564
NC_000913	3815450	3815455		0.191435
NC_000913	3815455	3815460		0.227969
NC_000913	3815460	3815465		0.265039
NC_000913	3815465	3815470		0.257540
NC_000913	3815470	3815475		0.210299
NC_000913	3815475	3815480		0.288432
NC_000913	3815480	3815485		0.230707
NC_000913	3815485	3815490		0.254428
NC_000913	3815490	3815495		0.313217
NC_000913	3815495	3815500		0.341753
NC_000913	3815500	3815505		0.279729
NC_000913	3815505	3815510		0.348996
NC_000913	3815510	3815515		0.197234
NC_000913	3815515	3815520		0.192503
NC_000913	3815520	3815525		0.176196
NC_000913	3815525	3815530		0.175641
NC_000913	3815530	3815535		0.177359
NC_000913	3815535	3815540		0.197450
NC_000913	3815540	3815545		0.277000
NC_000913	3815545	3815550		0.185308
NC_000913	3815550	3815555		0.170290
NC_000913	3815555	3815560		0.132994
NC_000913	3815560	3815565		0.165972
NC_000913	3815565	3815570		0.152588
NC_000913	3815570	3815575		0.204280
NC_000913	3815575	3815580		0.223201
NC_000913	3815580	3815585		0.086558
NC_000913	3815585	3815590		0.209605
NC_000913	3815590	3815595		0.287268
NC_000913	3815595	3815600		0.166670
NC_000913	3815600	3815605		0.200419
NC_000913	3815605	3815610		0.196838
NC_000913	3815610	3815615		0.157090
NC_000913	3815615	3815620		0.136293
NC_000913	3815620	3815625		0.151816
NC_000913	3815625	3815630		0.115297
NC_000913	3815630	3815635		0.113647
NC_000913	3815635	3815640		0.091828
NC_000913	3815640	3815645		0.097448
NC_000913	3815645	3815650		0.123029
NC_000913	3815650	3815655		0.167074
NC_000913	3815655	3815660		0.162882
NC_000913	3815660	3815665		0.173292
NC_000913	3815665	3815670		0.157799
NC_000913	3815670	3815675		0.184436
NC_000913	3815675	3815680		0.194859
NC_000913	3815680	3815685		0.213776
NC_000913	3815685	3815690		0.186715
NC_000913	3815690	3815695		0.246039
NC_000913	3815695	3815700		0.261812
NC_000913	3815700	3815705		0.414511
NC_000913	3815705	3815710		0.457208
NC_000913	3815710	3815715		0.535775
NC_000913	3815715	3815720		0.568333
NC_000913	3815720	3815725		0.568694
NC_000913	3815725	3815730		0.502669
NC_000913	3815730	3815735		0.341067
NC_000913	3815735	3815740		0.366710
NC_000913	3815740	3815745		0.217251
NC_000913	3815745	3815750		0.236402
NC_000913	3815750	3815755		0.217399
NC_000913	3815755	3815760		0.185762
NC_000913	3815760	3815765		0.219128
NC_000913	3815765	3815770		0.216450
NC_000913	3815770	3815775		0.286743
NC_000913	3815775	3815780		0.291837
NC_000913	3815780	3815785		0.269583
NC_000913	3815785	3815790		0.352077
NC_000913	3815790	3815795		0.213481
NC_000913	3815795	3815800		0.175282
NC_000913	3815800	3815805		0.128183
NC_000913	3815805	3815810		0.147776
NC_000913	3815810	3815815		0.138473
NC_000913	3815815	3815820		0.161461
NC_000913	3815820	3815825		0.124026
NC_000913	3815825	3815830		0.137671
NC_000913	3815830	3815835		0.118089
NC_000913	3815835	3815840		0.144669
NC_000913	3815840	3815845		0.126385
NC_000913	3815845	3815850		0.155115
NC_000913	3815850	3815855		0.163209
NC_000913	3815855	3815860		0.161646
NC_000913	3815860	3815865		0.172018
NC_000913	3815865	3815870		0.267491
NC_000913	3815870	3815875		0.477117
NC_000913	3815875	3815880		0.994453
NC_000913	3815880	3815885		0.834679
NC_000913	3815885	3815890		0.805788
NC_000913	3815890	3815895		0.735816
NC_000913	3815895	3815900		0.703464
NC_000913	3815900	3815905		0.435811
NC_000913	3815905	3815910		0.351909
NC_000913	3815910	3815915		0.374780
NC_000913	3815915	3815920		0.413016
NC_000913	3815920	3815925		0.285043
NC_000913	3815925	3815930		0.239265
NC_000913	3815930	3815935		0.255863
NC_000913	3815935	3815940		0.252715
NC_000913	3815940	3815945		0.316493
NC_000913	3815945	3815950		0.348072
NC_000913	3815950	3815955		0.406351
NC_000913	3815955	3815960		0.832382
NC_000913	3815960	3815965		1.401950
NC_000913	3815965	3815970		1.583045
NC_000913	3815970	3815975		1.643099
NC_000913	3815975	3815980		1.316182
NC_000913	3815980	3815985		1.302713
NC_000913	3815985	3815990		1.460378
NC_000913	3815990	3815995		1.138277
NC_000913	3815995	3816000		0.963277
NC_000913	3816000	3816005		0.864927
NC_000913	3816005	3816010		0.739113
NC_000913	3816010	3816015		0.740990
NC_000913	3816015	3816020		0.726669
NC_000913	3816020	3816025		1.232798
NC_000913	3816025	3816030		0.750484
NC_000913	3816030	3816035		0.653941
NC_000913	3816035	3816040		0.547462
NC_000913	3816040	3816045		0.557630
NC_000913	3816045	3816050		0.395234
NC_000913	3816050	3816055		0.401635
NC_000913	3816055	3816060		0.293536
NC_000913	3816060	3816065		0.343669
NC_000913	3816065	3816070		0.296701
NC_000913	3816070	3816075		0.273702
NC_000913	3816075	3816080		0.227778
NC_000913	3816080	3816085		0.253507
NC_000913	3816085	3816090		0.224279
NC_000913	3816090	3816095		0.163092
NC_000913	3816095	3816100		0.143742
NC_000913	3816100	3816105		0.163999
NC_000913	3816105	3816110		0.148073
NC_000913	3816110	3816115		0.155840
NC_000913	3816115	3816120		0.262609
NC_000913	3816120	3816125		0.251347
NC_000913	3816125	3816130		0.187166
NC_000913	3816130	3816135		0.223510
NC_000913	3816135	3816140		0.273157
NC_000913	3816140	3816145		0.267625
NC_000913	3816145	3816150		0.280742
NC_000913	3816150	3816155		0.320902
NC_000913	3816155	3816160		0.358300
NC_000913	3816160	3816165		0.548729
NC_000913	3816165	3816170		0.367280
NC_000913	3816170	3816175		0.379441
NC_000913	3816175	3816180		0.368878
NC_000913	3816180	3816185		0.353240
NC_000913	3816185	3816190		0.341959
NC_000913	3816190	3816195		0.317263
NC_000913	3816195	3816200		0.345251
NC_000913	3816200	3816205		0.347535
NC_000913	3816205	3816210		0.290273
NC_000913	3816210	3816215		0.297045
NC_000913	3816215	3816220		0.303658
NC_000913	3816220	3816225		0.318039
NC_000913	3816225	3816230		0.247032
NC_000913	3816230	3816235		0.269838
NC_000913	3816235	3816240		0.291375
NC_000913	3816240	3816245		0.180101
NC_000913	3816245	3816250		0.140821
NC_000913	3816250	3816255		0.173672
NC_000913	3816255	3816260		0.201689
NC_000913	3816260	3816265		0.210745
NC_000913	3816265	3816270		0.254226
NC_000913	3816270	3816275		0.513219
NC_000913	3816275	3816280		0.544265
NC_000913	3816280	3816285		0.648234
NC_000913	3816285	3816290		0.475771
NC_000913	3816290	3816295		0.564814
NC_000913	3816295	3816300		0.583682
NC_000913	3816300	3816305		0.554356
NC_000913	3816305	3816310		0.589652
NC_000913	3816310	3816315		0.632073
NC_000913	3816315	3816320		0.800994
NC_000913	3816320	3816325		0.799096
NC_000913	3816325	3816330		0.987381
NC_000913	3816330	3816335		0.921049
NC_000913	3816335	3816340		0.913755
NC_000913	3816340	3816345		0.903642
NC_000913	3816345	3816350		0.938027
NC_000913	3816350	3816355		1.034799
NC_000913	3816355	3816360		0.972841
NC_000913	3816360	3816365		1.145415
NC_000913	3816365	3816370		1.085571
NC_000913	3816370	3816375		0.989968
NC_000913	3816375	3816380		0.936947
NC_000913	3816380	3816385		0.980103
NC_000913	3816385	3816390		0.880179
NC_000913	3816390	3816395		0.870583
NC_000913	3816395	3816400		0.852149
NC_000913	3816400	3816405		0.776500
NC_000913	3816405	3816410		0.696761
NC_000913	3816410	3816415		0.667241
NC_000913	3816415	3816420		0.567037
NC_000913	3816420	3816425		0.446642
NC_000913	3816425	3816430		0.506443
NC_000913	3816430	3816435		0.596938
NC_000913	3816435	3816440		0.610632
NC_000913	3816440	3816445		0.623467
NC_000913	3816445	3816450		0.388666
NC_000913	3816450	3816455		0.137003
NC_000913	3816455	3816460		0.137028
NC_000913	3816460	3816465		0.146280
NC_000913	3816465	3816470		0.181591
NC_000913	3816470	3816475		0.175328
NC_000913	3816475	3816480		0.178441
NC_000913	3816480	3816485		0.398506
NC_000913	3816485	3816490		0.605931
NC_000913	3816490	3816495		0.887954
NC_000913	3816495	3816500		0.920171
NC_000913	3816500	3816505		1.105396
NC_000913	3816505	3816510		0.961062
NC_000913	3816510	3816515		0.897589
NC_000913	3816515	3816520		0.932490
NC_000913	3816520	3816525		0.833492
NC_000913	3816525	3816530		0.678507
NC_000913	3816530	3816535		0.554972
NC_000913	3816535	3816540		0.479098
NC_000913	3816540	3816545		0.405169
NC_000913	3816545	3816550		0.341584
NC_000913	3816550	3816555		0.175147
NC_000913	3816555	3816560		0.141813
NC_000913	3816560	3816565		0.219684
NC_000913	3816565	3816570		0.246067
NC_000913	3816570	3816575		0.245753
NC_000913	3816575	3816580		0.253805
NC_000913	3816580	3816585		0.298101
NC_000913	3816585	3816590		0.335063
NC_000913	3816590	3816595		0.370048
NC_000913	3816595	3816600		0.615315
NC_000913	3816600	3816605		0.578417
NC_000913	3816605	3816610		0.616562
NC_000913	3816610	3816615		0.405861
NC_000913	3816615	3816620		0.380399
NC_000913	3816620	3816625		0.357588
NC_000913	3816625	3816630		0.367557
NC_000913	3816630	3816635		0.350113
NC_000913	3816635	3816640		0.315516
NC_000913	3816640	3816645		0.286051
NC_000913	3816645	3816650		0.281072
NC_000913	3816650	3816655		0.280015
NC_000913	3816655	3816660		0.302138
NC_000913	3816660	3816665		0.432356
NC_000913	3816665	3816670		0.311741
NC_000913	3816670	3816675		0.224588
NC_000913	3816675	3816680		0.094763
NC_000913	3816680	3816685		0.070469
NC_000913	3816685	3816690		0.066992
NC_000913	3816690	3816695		0.077513
NC_000913	3816695	3816700		0.072527
NC_000913	3816700	3816705		0.072990
NC_000913	3816705	3816710		0.075533
NC_000913	3816710	3816715		0.066758
NC_000913	3816715	3816720		0.111334
NC_000913	3816720	3816725		0.195290
NC_000913	3816725	3816730		0.261403
NC_000913	3816730	3816735		0.283623
NC_000913	3816735	3816740		0.270908
NC_000913	3816740	3816745		0.303570
NC_000913	3816745	3816750		0.402228
NC_000913	3816750	3816755		0.398951
NC_000913	3816755	3816760		0.352418
NC_000913	3816760	3816765		0.365162
NC_000913	3816765	3816770		0.337112
NC_000913	3816770	3816775		0.350283
NC_000913	3816775	3816780		0.336630
NC_000913	3816780	3816785		0.241465
NC_000913	3816785	3816790		0.235523
NC_000913	3816790	3816795		0.229152
NC_000913	3816795	3816800		0.257408
NC_000913	3816800	3816805		0.239510
NC_000913	3816805	3816810		0.273873
NC_000913	3816810	3816815		0.338431
NC_000913	3816815	3816820		0.507302
NC_000913	3816820	3816825		0.546696
NC_000913	3816825	3816830		0.452404
NC_000913	3816830	3816835		0.400124
NC_000913	3816835	3816840		0.214935
NC_000913	3816840	3816845		0.170721
NC_000913	3816845	3816850		0.157242
NC_000913	3816850	3816855		0.166365
NC_000913	3816855	3816860		0.151118
NC_000913	3816860	3816865		0.125491
NC_000913	3816865	3816870		0.198087
NC_000913	3816870	3816875		0.180482
NC_000913	3816875	3816880		0.176684
NC_000913	3816880	3816885		0.237811
NC_000913	3816885	3816890		0.232018
NC_000913	3816890	3816895		0.207073
NC_000913	3816895	3816900		0.195901
NC_000913	3816900	3816905		0.236443
NC_000913	3816905	3816910		0.253159
NC_000913	3816910	3816915		0.235747
NC_000913	3816915	3816920		0.167102
NC_000913	3816920	3816925		0.203469
NC_000913	3816925	3816930		0.200287
NC_000913	3816930	3816935		0.197712
NC_000913	3816935	3816940		0.221509
NC_000913	3816940	3816945		0.195639
NC_000913	3816945	3816950		0.229768
NC_000913	3816950	3816955		0.233924
NC_000913	3816955	3816960		0.281809
NC_000913	3816960	3816965		0.243670
NC_000913	3816965	3816970		0.232962
NC_000913	3816970	3816975		0.254650
NC_000913	3816975	3816980		0.344738
NC_000913	3816980	3816985		0.337070
NC_000913	3816985	3816990		0.477614
NC_000913	3816990	3816995		0.463490
NC_000913	3816995	3817000		0.468139
NC_000913	3817000	3817005		0.222873
NC_000913	3817005	3817010		0.188595
NC_000913	3817010	3817015		0.206995
NC_000913	3817015	3817020		0.223871
NC_000913	3817020	3817025		0.208003
NC_000913	3817025	3817030		0.242394
NC_000913	3817030	3817035		0.272985
NC_000913	3817035	3817040		0.303498
NC_000913	3817040	3817045		0.324912
NC_000913	3817045	3817050		0.309742
NC_000913	3817050	3817055		0.344252
NC_000913	3817055	3817060		0.298605
NC_000913	3817060	3817065		0.250807
NC_000913	3817065	3817070		0.227981
NC_000913	3817070	3817075		0.161941
NC_000913	3817075	3817080		0.148045
NC_000913	3817080	3817085		0.089467
NC_000913	3817085	3817090		0.099516
NC_000913	3817090	3817095		0.083940
NC_000913	3817095	3817100		0.132214
NC_000913	3817100	3817105		0.202223
NC_000913	3817105	3817110		0.161239
NC_000913	3817110	3817115		0.204088
NC_000913	3817115	3817120		0.248787
NC_000913	3817120	3817125		0.287535
NC_000913	3817125	3817130		0.344702
NC_000913	3817130	3817135		0.509891
NC_000913	3817135	3817140		0.622526
NC_000913	3817140	3817145		0.536807
NC_000913	3817145	3817150		0.431657
NC_000913	3817150	3817155		0.396524
NC_000913	3817155	3817160		0.410165
NC_000913	3817160	3817165		0.417063
NC_000913	3817165	3817170		0.342725
NC_000913	3817170	3817175		0.314768
NC_000913	3817175	3817180		0.342758
NC_000913	3817180	3817185		0.333201
NC_000913	3817185	3817190		0.359595
NC_000913	3817190	3817195		0.329563
NC_000913	3817195	3817200		0.334871
NC_000913	3817200	3817205		0.266454
NC_000913	3817205	3817210		0.268685
NC_000913	3817210	3817215		0.164027
NC_000913	3817215	3817220		0.139751
NC_000913	3817220	3817225		0.109757
NC_000913	3817225	3817230		0.105939
NC_000913	3817230	3817235		0.108631
NC_000913	3817235	3817240		0.116685
NC_000913	3817240	3817245		0.116379
NC_000913	3817245	3817250		0.112710
NC_000913	3817250	3817255		0.131455
NC_000913	3817255	3817260		0.127493
NC_000913	3817260	3817265		0.124076
NC_000913	3817265	3817270		0.102043
NC_000913	3817270	3817275		0.065099
NC_000913	3817275	3817280		0.067536
NC_000913	3817280	3817285		0.058114
NC_000913	3817285	3817290		0.038108
NC_000913	3817290	3817295		0.042420
NC_000913	3817295	3817300		0.037388
NC_000913	3817300	3817305		0.041797
NC_000913	3817305	3817310		0.095895
NC_000913	3817310	3817315		0.078496
NC_000913	3817315	3817320		0.012055
NC_000913	3817320	3817325		0.012433
NC_000913	3817325	3817330		0.011334
NC_000913	3817330	3817335		0.014005
NC_000913	3817335	3817340		0.012850
NC_000913	3817340	3817345		0.013931
NC_000913	3817345	3817350		0.020764
NC_000913	3817350	3817355		0.043012
NC_000913	3817355	3817360		0.047862
NC_000913	3817360	3817365		0.041472
NC_000913	3817365	3817370		0.076910
NC_000913	3817370	3817375		0.028143
NC_000913	3817375	3817380		0.040368
NC_000913	3817380	3817385		0.043127
NC_000913	3817385	3817390		0.057385
NC_000913	3817390	3817395		0.043387
NC_000913	3817395	3817400		0.036929
NC_000913	3817400	3817405		0.052679
NC_000913	3817405	3817410		0.045810
NC_000913	3817410	3817415		0.104492
NC_000913	3817415	3817420		0.131146
NC_000913	3817420	3817425		0.138979
NC_000913	3817425	3817430		0.077938
NC_000913	3817430	3817435		0.064211
NC_000913	3817435	3817440		0.062270
NC_000913	3817440	3817445		0.063338
NC_000913	3817445	3817450		0.067853
NC_000913	3817450	3817455		0.069509
NC_000913	3817455	3817460		0.080673
NC_000913	3817460	3817465		0.170313
NC_000913	3817465	3817470		0.125291
NC_000913	3817470	3817475		0.112816
NC_000913	3817475	3817480		0.109791
NC_000913	3817480	3817485		0.106794
NC_000913	3817485	3817490		0.104978
NC_000913	3817490	3817495		0.120272
NC_000913	3817495	3817500		0.199535
NC_000913	3817500	3817505		0.235531
NC_000913	3817505	3817510		0.157254
NC_000913	3817510	3817515		0.204567
NC_000913	3817515	3817520		0.208657
NC_000913	3817520	3817525		0.236592
NC_000913	3817525	3817530		0.113174
NC_000913	3817530	3817535		0.109673
NC_000913	3817535	3817540		0.008339
NC_000913	3817540	3817545		0.009450
NC_000913	3817545	3817550		0.011030
NC_000913	3817550	3817555		0.005193
NC_000913	3817555	3817560		0.005153
NC_000913	3817560	3817565		0.006163
NC_000913	3817565	3817570		0.005781
NC_000913	3817570	3817575		0.006060
NC_000913	3817575	3817580		0.016688
NC_000913	3817580	3817585		0.024687
NC_000913	3817585	3817590		0.024339
NC_000913	3817590	3817595		0.038714
NC_000913	3817595	3817600		0.039528
NC_000913	3817600	3817605		0.046700
NC_000913	3817605	3817610		0.063830
NC_000913	3817610	3817615		0.113809
NC_000913	3817615	3817620		0.227908
NC_000913	3817620	3817625		0.359440
NC_000913	3817625	3817630		0.613721
NC_000913	3817630	3817635		0.636375
NC_000913	3817635	3817640		0.488207
NC_000913	3817640	3817645		0.464978
NC_000913	3817645	3817650		0.476528
NC_000913	3817650	3817655		0.505661
NC_000913	3817655	3817660		0.603734
NC_000913	3817660	3817665		0.688531
NC_000913	3817665	3817670		0.790844
NC_000913	3817670	3817675		0.855809
NC_000913	3817675	3817680		0.850714
NC_000913	3817680	3817685		1.034200
NC_000913	3817685	3817690		1.121102
NC_000913	3817690	3817695		1.606492
NC_000913	3817695	3817700		2.022702
NC_000913	3817700	3817705		2.117312
NC_000913	3817705	3817710		3.199989
NC_000913	3817710	3817715		3.756757
NC_000913	3817715	3817720		4.375878
NC_000913	3817720	3817725		4.019890
NC_000913	3817725	3817730		3.872468
NC_000913	3817730	3817735		3.795911
NC_000913	3817735	3817740		3.602637
NC_000913	3817740	3817745		3.011067
NC_000913	3817745	3817750		3.653434
NC_000913	3817750	3817755		3.620555
NC_000913	3817755	3817760		3.720298
NC_000913	3817760	3817765		3.964582
NC_000913	3817765	3817770		3.535743
NC_000913	3817770	3817775		2.925552
NC_000913	3817775	3817780		1.979002
NC_000913	3817780	3817785		2.027455
NC_000913	3817785	3817790		2.221460
NC_000913	3817790	3817795		2.040037
NC_000913	3817795	3817800		2.323662
NC_000913	3817800	3817805		1.906526
NC_000913	3817805	3817810		0.862324
NC_000913	3817810	3817815		0.822569
NC_000913	3817815	3817820		0.897344
NC_000913	3817820	3817825		0.829049
NC_000913	3817825	3817830		0.583046
NC_000913	3817830	3817835		0.503675
NC_000913	3817835	3817840		0.537897
NC_000913	3817840	3817845		0.608742
NC_000913	3817845	3817850		0.534715
NC_000913	3817850	3817855		0.522138
NC_000913	3817855	3817860		0.302877
NC_000913	3817860	3817865		0.305820
NC_000913	3817865	3817870		0.341105
NC_000913	3817870	3817875		0.534237
NC_000913	3817875	3817880		0.867566
NC_000913	3817880	3817885		1.119211
NC_000913	3817885	3817890		2.315734
NC_000913	3817890	3817895		0.396157
NC_000913	3817895	3817900		0.329103
NC_000913	3817900	3817905		0.178614
NC_000913	3817905	3817910		0.170739
NC_000913	3817910	3817915		0.055953
NC_000913	3817915	3817920		0.055710
NC_000913	3817920	3817925		0.062361
NC_000913	3817925	3817930		0.089141
NC_000913	3817930	3817935		0.145688
NC_000913	3817935	3817940		0.185571
NC_000913	3817940	3817945		0.146399
NC_000913	3817945	3817950		0.062231
NC_000913	3817950	3817955		0.049056
NC_000913	3817955	3817960		0.047126
NC_000913	3817960	3817965		0.046945
NC_000913	3817965	3817970		0.048927
NC_000913	3817970	3817975		0.045096
NC_000913	3817975	3817980		0.114167
NC_000913	3817980	3817985		0.157042
NC_000913	3817985	3817990		0.199825
NC_000913	3817990	3817995		0.266748
NC_000913	3817995	3818000		0.304585
NC_000913	3818000	3818005		0.390990
NC_000913	3818005	3818010		0.314537
NC_000913	3818010	3818015		0.253305
NC_000913	3818015	3818020		0.248338
NC_000913	3818020	3818025		0.205479
NC_000913	3818025	3818030		0.137375
NC_000913	3818030	3818035		0.105450
NC_000913	3818035	3818040		0.092846
NC_000913	3818040	3818045		0.114463
NC_000913	3818045	3818050		0.100213
NC_000913	3818050	3818055		0.117447
NC_000913	3818055	3818060		0.119752
NC_000913	3818060	3818065		0.131226
NC_000913	3818065	3818070		0.234813
NC_000913	3818070	3818075		0.221179
NC_000913	3818075	3818080		0.199832
NC_000913	3818080	3818085		0.135475
NC_000913	3818085	3818090		0.083312
NC_000913	3818090	3818095		0.092107
NC_000913	3818095	3818100		0.041347
NC_000913	3818100	3818105		0.040730
NC_000913	3818105	3818110		0.038762
NC_000913	3818110	3818115		0.037688
NC_000913	3818115	3818120		0.040031
NC_000913	3818120	3818125		0.043123
NC_000913	3818125	3818130		0.101946
NC_000913	3818130	3818135		0.146312
NC_000913	3818135	3818140		0.397907
NC_000913	3818140	3818145		0.448799
NC_000913	3818145	3818150		0.559808
NC_000913	3818150	3818155		0.650345
NC_000913	3818155	3818160		0.677060
NC_000913	3818160	3818165		0.735648
NC_000913	3818165	3818170		1.012258
NC_000913	3818170	3818175		1.190473
NC_000913	3818175	3818180		1.204852
NC_000913	3818180	3818185		2.241794
NC_000913	3818185	3818190		2.195974
NC_000913	3818190	3818195		0.924984
NC_000913	3818195	3818200		0.685198
NC_000913	3818200	3818205		0.428007
NC_000913	3818205	3818210		0.353583
NC_000913	3818210	3818215		0.323297
NC_000913	3818215	3818220		0.340330
NC_000913	3818220	3818225		0.291894
NC_000913	3818225	3818230		0.279923
NC_000913	3818230	3818235		0.270068
NC_000913	3818235	3818240		0.316149
NC_000913	3818240	3818245		0.369452
NC_000913	3818245	3818250		0.407861
NC_000913	3818250	3818255		0.414072
NC_000913	3818255	3818260		0.442236
NC_000913	3818260	3818265		0.304172
NC_000913	3818265	3818270		0.359188
NC_000913	3818270	3818275		0.343330
NC_000913	3818275	3818280		0.332753
NC_000913	3818280	3818285		0.277473
NC_000913	3818285	3818290		0.320103
NC_000913	3818290	3818295		0.217631
NC_000913	3818295	3818300		0.145008
NC_000913	3818300	3818305		0.160372
NC_000913	3818305	3818310		0.205127
NC_000913	3818310	3818315		0.173260
NC_000913	3818315	3818320		0.256508
NC_000913	3818320	3818325		0.272552
NC_000913	3818325	3818330		0.282958
NC_000913	3818330	3818335		0.330509
NC_000913	3818335	3818340		1.247998
NC_000913	3818340	3818345		1.406062
NC_000913	3818345	3818350		1.137636
NC_000913	3818350	3818355		0.833250
NC_000913	3818355	3818360		0.963358
NC_000913	3818360	3818365		0.685430
NC_000913	3818365	3818370		0.622283
NC_000913	3818370	3818375		0.541189
NC_000913	3818375	3818380		0.368830
NC_000913	3818380	3818385		0.223387
NC_000913	3818385	3818390		0.146482
NC_000913	3818390	3818395		0.092020
NC_000913	3818395	3818400		0.149120
NC_000913	3818400	3818405		0.191009
NC_000913	3818405	3818410		0.159884
NC_000913	3818410	3818415		0.150471
NC_000913	3818415	3818420		0.131959
NC_000913	3818420	3818425		0.163871
NC_000913	3818425	3818430		0.137917
NC_000913	3818430	3818435		0.261237
NC_000913	3818435	3818440		0.300552
NC_000913	3818440	3818445		0.255814
NC_000913	3818445	3818450		0.294298
NC_000913	3818450	3818455		0.256759
NC_000913	3818455	3818460		0.330327
NC_000913	3818460	3818465		0.239743
NC_000913	3818465	3818470		0.313236
NC_000913	3818470	3818475		0.364517
NC_000913	3818475	3818480		0.383407
NC_000913	3818480	3818485		0.294015
NC_000913	3818485	3818490		0.437906
NC_000913	3818490	3818495		0.460013
NC_000913	3818495	3818500		0.581266
NC_000913	3818500	3818505		0.563794
NC_000913	3818505	3818510		0.492328
NC_000913	3818510	3818515		0.349425
NC_000913	3818515	3818520		0.350562
NC_000913	3818520	3818525		0.249234
NC_000913	3818525	3818530		0.233334
NC_000913	3818530	3818535		0.217491
NC_000913	3818535	3818540		0.238293
NC_000913	3818540	3818545		0.252772
NC_000913	3818545	3818550		0.229902
NC_000913	3818550	3818555		0.129145
NC_000913	3818555	3818560		0.111023
NC_000913	3818560	3818565		0.065584
NC_000913	3818565	3818570		0.039208
NC_000913	3818570	3818575		0.048742
NC_000913	3818575	3818580		0.069319
NC_000913	3818580	3818585		0.057768
NC_000913	3818585	3818590		0.082318
NC_000913	3818590	3818595		0.120622
NC_000913	3818595	3818600		0.125349
NC_000913	3818600	3818605		0.089179
NC_000913	3818605	3818610		0.052920
NC_000913	3818610	3818615		0.081271
NC_000913	3818615	3818620		0.024153
NC_000913	3818620	3818625		0.003926
NC_000913	3818625	3818630		0.005876
NC_000913	3818630	3818635		0.008626
NC_000913	3818635	3818640		0.009403
NC_000913	3818640	3818645		0.007554
NC_000913	3818645	3818650		0.005956
NC_000913	3818650	3818655		0.062930
NC_000913	3818655	3818660		0.079470
NC_000913	3818660	3818665		0.085440
NC_000913	3818665	3818670		0.101690
NC_000913	3818670	3818675		0.082695
NC_000913	3818675	3818680		0.055120
NC_000913	3818680	3818685		0.060630
NC_000913	3818685	3818690		0.049242
NC_000913	3818690	3818695		0.054470
NC_000913	3818695	3818700		0.041391
NC_000913	3818700	3818705		0.043498
NC_000913	3818705	3818710		0.046716
NC_000913	3818710	3818715		0.090545
NC_000913	3818715	3818720		0.129020
NC_000913	3818720	3818725		0.109442
NC_000913	3818725	3818730		0.130037
NC_000913	3818730	3818735		0.103010
NC_000913	3818735	3818740		0.225585
NC_000913	3818740	3818745		0.247974
NC_000913	3818745	3818750		0.285556
NC_000913	3818750	3818755		0.511467
NC_000913	3818755	3818760		0.480149
NC_000913	3818760	3818765		0.519568
NC_000913	3818765	3818770		0.618403
NC_000913	3818770	3818775		0.796204
NC_000913	3818775	3818780		0.864802
NC_000913	3818780	3818785		0.573227
NC_000913	3818785	3818790		0.276306
NC_000913	3818790	3818795		0.394959
NC_000913	3818795	3818800		0.322989
NC_000913	3818800	3818805		0.285522
NC_000913	3818805	3818810		0.236171
NC_000913	3818810	3818815		0.370015
NC_000913	3818815	3818820		0.232850
NC_000913	3818820	3818825		0.925574
NC_000913	3818825	3818830		0.855749
NC_000913	3818830	3818835		0.873279
NC_000913	3818835	3818840		0.818867
NC_000913	3818840	3818845		0.764060
NC_000913	3818845	3818850		0.750363
NC_000913	3818850	3818855		0.749477
NC_000913	3818855	3818860		0.758198
NC_000913	3818860	3818865		0.784702
NC_000913	3818865	3818870		0.848327
NC_000913	3818870	3818875		0.825467
NC_000913	3818875	3818880		0.799309
NC_000913	3818880	3818885		0.721992
NC_000913	3818885	3818890		0.595705
NC_000913	3818890	3818895		0.548208
NC_000913	3818895	3818900		0.388116
NC_000913	3818900	3818905		0.572640
NC_000913	3818905	3818910		0.682809
NC_000913	3818910	3818915		0.922671
NC_000913	3818915	3818920		0.814114
NC_000913	3818920	3818925		0.487826
NC_000913	3818925	3818930		0.395399
NC_000913	3818930	3818935		0.364095
NC_000913	3818935	3818940		0.378366
NC_000913	3818940	3818945		0.391497
NC_000913	3818945	3818950		0.420462
NC_000913	3818950	3818955		0.431321
NC_000913	3818955	3818960		0.518747
NC_000913	3818960	3818965		0.466500
NC_000913	3818965	3818970		0.498590
NC_000913	3818970	3818975		0.411823
NC_000913	3818975	3818980		0.235634
NC_000913	3818980	3818985		0.131977
NC_000913	3818985	3818990		0.178792
NC_000913	3818990	3818995		0.215702
NC_000913	3818995	3819000		0.260708
NC_000913	3819000	3819005		0.471626
NC_000913	3819005	3819010		0.529739
NC_000913	3819010	3819015		0.607781
NC_000913	3819015	3819020		0.623216
NC_000913	3819020	3819025		0.542859
NC_000913	3819025	3819030		0.471148
NC_000913	3819030	3819035		0.442146
NC_000913	3819035	3819040		0.308184
NC_000913	3819040	3819045		0.319603
NC_000913	3819045	3819050		0.334765
NC_000913	3819050	3819055		0.222386
NC_000913	3819055	3819060		0.253090
NC_000913	3819060	3819065		0.193118
NC_000913	3819065	3819070		0.182516
NC_000913	3819070	3819075		0.141021
NC_000913	3819075	3819080		0.238218
NC_000913	3819080	3819085		0.295008
NC_000913	3819085	3819090		0.282515
NC_000913	3819090	3819095		0.343076
NC_000913	3819095	3819100		0.473249
NC_000913	3819100	3819105		0.642847
NC_000913	3819105	3819110		0.601611
NC_000913	3819110	3819115		0.729914
NC_000913	3819115	3819120		1.015151
NC_000913	3819120	3819125		0.887573
NC_000913	3819125	3819130		0.828826
NC_000913	3819130	3819135		0.572602
NC_000913	3819135	3819140		0.464795
NC_000913	3819140	3819145		0.224569
NC_000913	3819145	3819150		0.136615
NC_000913	3819150	3819155		0.155143
NC_000913	3819155	3819160		0.150076
NC_000913	3819160	3819165		0.161309
NC_000913	3819165	3819170		0.130483
NC_000913	3819170	3819175		0.109744
NC_000913	3819175	3819180		0.112800
NC_000913	3819180	3819185		0.220480
NC_000913	3819185	3819190		0.210476
NC_000913	3819190	3819195		0.248398
NC_000913	3819195	3819200		0.226587
NC_000913	3819200	3819205		0.215060
NC_000913	3819205	3819210		0.271311
NC_000913	3819210	3819215		0.272408
NC_000913	3819215	3819220		0.299609
NC_000913	3819220	3819225		0.340457
NC_000913	3819225	3819230		0.454635
NC_000913	3819230	3819235		0.503738
NC_000913	3819235	3819240		0.486037
NC_000913	3819240	3819245		0.483314
NC_000913	3819245	3819250		0.417998
NC_000913	3819250	3819255		0.387323
NC_000913	3819255	3819260		0.389046
NC_000913	3819260	3819265		0.360796
NC_000913	3819265	3819270		0.375501
NC_000913	3819270	3819275		0.337542
NC_000913	3819275	3819280		0.737196
NC_000913	3819280	3819285		0.604580
NC_000913	3819285	3819290		0.533585
NC_000913	3819290	3819295		0.594426
NC_000913	3819295	3819300		0.364693
NC_000913	3819300	3819305		0.347858
NC_000913	3819305	3819310		0.321093
NC_000913	3819310	3819315		0.238003
NC_000913	3819315	3819320		0.242429
NC_000913	3819320	3819325		0.134608
NC_000913	3819325	3819330		0.104433
NC_000913	3819330	3819335		0.082224
NC_000913	3819335	3819340		0.072219
NC_000913	3819340	3819345		0.065678
NC_000913	3819345	3819350		0.066741
NC_000913	3819350	3819355		0.097518
NC_000913	3819355	3819360		0.233494
NC_000913	3819360	3819365		0.229366
NC_000913	3819365	3819370		0.391008
NC_000913	3819370	3819375		0.717107
NC_000913	3819375	3819380		0.875868
NC_000913	3819380	3819385		1.190963
NC_000913	3819385	3819390		1.296247
NC_000913	3819390	3819395		0.960469
NC_000913	3819395	3819400		1.067339
NC_000913	3819400	3819405		0.658116
NC_000913	3819405	3819410		0.619303
NC_000913	3819410	3819415		0.487630
NC_000913	3819415	3819420		0.305625
NC_000913	3819420	3819425		0.299006
NC_000913	3819425	3819430		0.235470
NC_000913	3819430	3819435		0.214777
NC_000913	3819435	3819440		0.205382
NC_000913	3819440	3819445		0.184178
NC_000913	3819445	3819450		0.146897
NC_000913	3819450	3819455		0.233397
NC_000913	3819455	3819460		0.281649
NC_000913	3819460	3819465		0.232462
NC_000913	3819465	3819470		0.166205
NC_000913	3819470	3819475		0.126806
NC_000913	3819475	3819480		0.147707
NC_000913	3819480	3819485		0.158402
NC_000913	3819485	3819490		0.184545
NC_000913	3819490	3819495		0.229671
NC_000913	3819495	3819500		0.296154
NC_000913	3819500	3819505		0.436971
NC_000913	3819505	3819510		0.368272
NC_000913	3819510	3819515		0.203374
NC_000913	3819515	3819520		0.218339
NC_000913	3819520	3819525		0.224131
NC_000913	3819525	3819530		0.240940
NC_000913	3819530	3819535		0.300257
NC_000913	3819535	3819540		0.358788
NC_000913	3819540	3819545		0.573982
NC_000913	3819545	3819550		1.049594
NC_000913	3819550	3819555		1.522465
NC_000913	3819555	3819560		1.912334
NC_000913	3819560	3819565		1.225958
NC_000913	3819565	3819570		0.809412
NC_000913	3819570	3819575		0.871063
NC_000913	3819575	3819580		0.978300
NC_000913	3819580	3819585		1.256655
NC_000913	3819585	3819590		1.330695
NC_000913	3819590	3819595		1.481815
NC_000913	3819595	3819600		1.433327
NC_000913	3819600	3819605		1.351956
NC_000913	3819605	3819610		1.397274
NC_000913	3819610	3819615		1.402226
NC_000913	3819615	3819620		1.329794
NC_000913	3819620	3819625		1.168751
NC_000913	3819625	3819630		1.174881
NC_000913	3819630	3819635		0.865679
NC_000913	3819635	3819640		0.827328
NC_000913	3819640	3819645		0.736718
NC_000913	3819645	3819650		0.681007
NC_000913	3819650	3819655		0.633474
NC_000913	3819655	3819660		0.365728
NC_000913	3819660	3819665		0.348831
NC_000913	3819665	3819670		0.185362
NC_000913	3819670	3819675		0.120502
NC_000913	3819675	3819680		0.125654
NC_000913	3819680	3819685		0.130391
NC_000913	3819685	3819690		0.155993
NC_000913	3819690	3819695		0.211336
NC_000913	3819695	3819700		0.510596
NC_000913	3819700	3819705		0.482697
NC_000913	3819705	3819710		0.441043
NC_000913	3819710	3819715		0.494621
NC_000913	3819715	3819720		0.428755
NC_000913	3819720	3819725		0.476944
NC_000913	3819725	3819730		0.381676
NC_000913	3819730	3819735		0.402432
NC_000913	3819735	3819740		0.469720
NC_000913	3819740	3819745		0.492183
NC_000913	3819745	3819750		0.471060
NC_000913	3819750	3819755		0.403896
NC_000913	3819755	3819760		0.270606
NC_000913	3819760	3819765		0.229345
NC_000913	3819765	3819770		0.262004
NC_000913	3819770	3819775		0.230278
NC_000913	3819775	3819780		0.239827
NC_000913	3819780	3819785		0.268241
NC_000913	3819785	3819790		0.283879
NC_000913	3819790	3819795		0.350026
NC_000913	3819795	3819800		0.395654
NC_000913	3819800	3819805		0.369430
NC_000913	3819805	3819810		0.315905
NC_000913	3819810	3819815		0.274467
NC_000913	3819815	3819820		0.718928
NC_000913	3819820	3819825		0.664460
NC_000913	3819825	3819830		0.794191
NC_000913	3819830	3819835		0.709136
NC_000913	3819835	3819840		0.277165
NC_000913	3819840	3819845		0.263870
NC_000913	3819845	3819850		0.213625
NC_000913	3819850	3819855		0.093945
NC_000913	3819855	3819860		0.035710
NC_000913	3819860	3819865		0.035286
NC_000913	3819865	3819870		0.037946
NC_000913	3819870	3819875		0.039445
NC_000913	3819875	3819880		0.093494
NC_000913	3819880	3819885		0.226775
NC_000913	3819885	3819890		0.248928
NC_000913	3819890	3819895		0.212975
NC_000913	3819895	3819900		0.208130
NC_000913	3819900	3819905		0.154130
NC_000913	3819905	3819910		0.119346
NC_000913	3819910	3819915		0.121706
NC_000913	3819915	3819920		0.125388
NC_000913	3819920	3819925		0.118649
NC_000913	3819925	3819930		0.131780
NC_000913	3819930	3819935		0.153262
NC_000913	3819935	3819940		0.180508
NC_000913	3819940	3819945		0.176906
NC_000913	3819945	3819950		0.374695
NC_000913	3819950	3819955		0.346291
NC_000913	3819955	3819960		0.251690
NC_000913	3819960	3819965		0.276825
NC_000913	3819965	3819970		0.230184
NC_000913	3819970	3819975		0.249909
NC_000913	3819975	3819980		0.117823
NC_000913	3819980	3819985		0.125256
NC_000913	3819985	3819990		0.152702
NC_000913	3819990	3819995		0.124767
NC_000913	3819995	3820000		0.163566
NC_000913	3820000	3820005		0.138428
NC_000913	3820005	3820010		0.094763
NC_000913	3820010	3820015		0.079872
NC_000913	3820015	3820020		0.056409
NC_000913	3820020	3820025		0.051905
NC_000913	3820025	3820030		0.059558
NC_000913	3820030	3820035		0.035305
NC_000913	3820035	3820040		0.025322
NC_000913	3820040	3820045		0.048377
NC_000913	3820045	3820050		0.034451
NC_000913	3820050	3820055		0.055000
NC_000913	3820055	3820060		0.068283
NC_000913	3820060	3820065		0.060496
NC_000913	3820065	3820070		0.074667
NC_000913	3820070	3820075		0.095803
NC_000913	3820075	3820080		0.130827
NC_000913	3820080	3820085		0.117716
NC_000913	3820085	3820090		0.158794
NC_000913	3820090	3820095		0.189316
NC_000913	3820095	3820100		0.452628
NC_000913	3820100	3820105		0.036178
NC_000913	3820105	3820110		0.037816
NC_000913	3820110	3820115		0.032766
NC_000913	3820115	3820120		0.034463
NC_000913	3820120	3820125		0.032796
NC_000913	3820125	3820130		0.030484
NC_000913	3820130	3820135		0.178371
NC_000913	3820135	3820140		0.226030
NC_000913	3820140	3820145		0.298039
NC_000913	3820145	3820150		0.324945
NC_000913	3820150	3820155		0.696967
NC_000913	3820155	3820160		0.612482
NC_000913	3820160	3820165		0.607308
NC_000913	3820165	3820170		0.566667
NC_000913	3820170	3820175		0.574468
NC_000913	3820175	3820180		0.559560
NC_000913	3820180	3820185		0.496010
NC_000913	3820185	3820190		0.541996
NC_000913	3820190	3820195		0.448798
NC_000913	3820195	3820200		0.554407
NC_000913	3820200	3820205		0.670157
NC_000913	3820205	3820210		0.917754
NC_000913	3820210	3820215		0.927984
NC_000913	3820215	3820220		1.214777
NC_000913	3820220	3820225		1.168133
NC_000913	3820225	3820230		0.751425
NC_000913	3820230	3820235		0.596525
NC_000913	3820235	3820240		0.537129
NC_000913	3820240	3820245		0.504530
NC_000913	3820245	3820250		0.458762
NC_000913	3820250	3820255		0.446977
NC_000913	3820255	3820260		0.510905
NC_000913	3820260	3820265		0.402080
NC_000913	3820265	3820270		0.321989
NC_000913	3820270	3820275		0.318046
NC_000913	3820275	3820280		0.302406
NC_000913	3820280	3820285		0.316445
NC_000913	3820285	3820290		0.312010
NC_000913	3820290	3820295		0.324680
NC_000913	3820295	3820300		0.317686
NC_000913	3820300	3820305		0.336186
NC_000913	3820305	3820310		0.282025
NC_000913	3820310	3820315		0.278064
NC_000913	3820315	3820320		0.296430
NC_000913	3820320	3820325		0.267838
NC_000913	3820325	3820330		0.244462
NC_000913	3820330	3820335		0.205455
NC_000913	3820335	3820340		0.275667
NC_000913	3820340	3820345		0.297060
NC_000913	3820345	3820350		0.196036
NC_000913	3820350	3820355		0.233122
NC_000913	3820355	3820360		0.194138
NC_000913	3820360	3820365		0.196749
NC_000913	3820365	3820370		0.261033
NC_000913	3820370	3820375		0.247829
NC_000913	3820375	3820380		0.316969
NC_000913	3820380	3820385		0.330428
NC_000913	3820385	3820390		0.354691
NC_000913	3820390	3820395		0.370188
NC_000913	3820395	3820400		0.387140
NC_000913	3820400	3820405		0.881687
NC_000913	3820405	3820410		0.857925
NC_000913	3820410	3820415		0.839932
NC_000913	3820415	3820420		0.926411
NC_000913	3820420	3820425		0.658050
NC_000913	3820425	3820430		0.732548
NC_000913	3820430	3820435		0.577612
NC_000913	3820435	3820440		0.629345
NC_000913	3820440	3820445		0.642367
NC_000913	3820445	3820450		0.576771
NC_000913	3820450	3820455		0.605080
NC_000913	3820455	3820460		0.662204
NC_000913	3820460	3820465		0.695066
NC_000913	3820465	3820470		0.688042
NC_000913	3820470	3820475		0.492492
NC_000913	3820475	3820480		0.302389
NC_000913	3820480	3820485		0.259988
NC_000913	3820485	3820490		0.145883
NC_000913	3820490	3820495		0.139683
NC_000913	3820495	3820500		0.122446
NC_000913	3820500	3820505		0.134917
NC_000913	3820505	3820510		0.147094
NC_000913	3820510	3820515		0.221935
NC_000913	3820515	3820520		0.222275
NC_000913	3820520	3820525		0.288981
NC_000913	3820525	3820530		0.238473
NC_000913	3820530	3820535		0.328301
NC_000913	3820535	3820540		0.366541
NC_000913	3820540	3820545		0.416265
NC_000913	3820545	3820550		0.372963
NC_000913	3820550	3820555		0.355491
NC_000913	3820555	3820560		0.313052
NC_000913	3820560	3820565		0.321226
NC_000913	3820565	3820570		0.395435
NC_000913	3820570	3820575		0.413824
NC_000913	3820575	3820580		0.438330
NC_000913	3820580	3820585		0.523605
NC_000913	3820585	3820590		0.388369
NC_000913	3820590	3820595		0.402598
NC_000913	3820595	3820600		0.556929
NC_000913	3820600	3820605		0.551579
NC_000913	3820605	3820610		0.843230
NC_000913	3820610	3820615		0.372641
NC_000913	3820615	3820620		0.374486
NC_000913	3820620	3820625		0.349425
NC_000913	3820625	3820630		0.319195
NC_000913	3820630	3820635		0.326114
NC_000913	3820635	3820640		0.412000
NC_000913	3820640	3820645		0.522495
NC_000913	3820645	3820650		0.598025
NC_000913	3820650	3820655		0.681515
NC_000913	3820655	3820660		0.976784
NC_000913	3820660	3820665		1.062109
NC_000913	3820665	3820670		1.151509
NC_000913	3820670	3820675		1.450004
NC_000913	3820675	3820680		1.147648
NC_000913	3820680	3820685		1.088016
NC_000913	3820685	3820690		0.994646
NC_000913	3820690	3820695		1.061883
NC_000913	3820695	3820700		0.963125
NC_000913	3820700	3820705		1.017672
NC_000913	3820705	3820710		0.962117
NC_000913	3820710	3820715		0.913458
NC_000913	3820715	3820720		0.960684
NC_000913	3820720	3820725		0.865581
NC_000913	3820725	3820730		0.950482
NC_000913	3820730	3820735		0.755421
NC_000913	3820735	3820740		0.948660
NC_000913	3820740	3820745		0.948966
NC_000913	3820745	3820750		1.234535
NC_000913	3820750	3820755		1.338272
NC_000913	3820755	3820760		0.902766
NC_000913	3820760	3820765		0.802981
NC_000913	3820765	3820770		0.643139
NC_000913	3820770	3820775		0.436387
NC_000913	3820775	3820780		0.348961
NC_000913	3820780	3820785		0.346166
NC_000913	3820785	3820790		0.312430
NC_000913	3820790	3820795		0.316906
NC_000913	3820795	3820800		0.309582
NC_000913	3820800	3820805		0.262171
NC_000913	3820805	3820810		0.304785
NC_000913	3820810	3820815		0.270034
NC_000913	3820815	3820820		0.304358
NC_000913	3820820	3820825		0.282289
NC_000913	3820825	3820830		0.332359
NC_000913	3820830	3820835		0.340388
NC_000913	3820835	3820840		0.371021
NC_000913	3820840	3820845		0.507139
NC_000913	3820845	3820850		0.385707
NC_000913	3820850	3820855		0.321266
NC_000913	3820855	3820860		0.239978
NC_000913	3820860	3820865		0.128226
NC_000913	3820865	3820870		0.133654
NC_000913	3820870	3820875		0.122174
NC_000913	3820875	3820880		0.132921
NC_000913	3820880	3820885		0.172099
NC_000913	3820885	3820890		0.146182
NC_000913	3820890	3820895		0.171944
NC_000913	3820895	3820900		0.399377
NC_000913	3820900	3820905		0.423622
NC_000913	3820905	3820910		0.451154
NC_000913	3820910	3820915		0.612966
NC_000913	3820915	3820920		0.591554
NC_000913	3820920	3820925		0.546849
NC_000913	3820925	3820930		0.235460
NC_000913	3820930	3820935		0.280733
NC_000913	3820935	3820940		0.317447
NC_000913	3820940	3820945		0.379240
NC_000913	3820945	3820950		0.365658
NC_000913	3820950	3820955		0.442367
NC_000913	3820955	3820960		0.500370
NC_000913	3820960	3820965		0.545153
NC_000913	3820965	3820970		0.536193
NC_000913	3820970	3820975		0.476285
NC_000913	3820975	3820980		0.527472
NC_000913	3820980	3820985		0.464378
NC_000913	3820985	3820990		0.382839
NC_000913	3820990	3820995		0.267275
NC_000913	3820995	3821000		0.198900
NC_000913	3821000	3821005		0.205193
NC_000913	3821005	3821010		0.144070
NC_000913	3821010	3821015		0.162556
NC_000913	3821015	3821020		0.153929
NC_000913	3821020	3821025		0.140855
NC_000913	3821025	3821030		0.112630
NC_000913	3821030	3821035		0.096948
NC_000913	3821035	3821040		0.109147
NC_000913	3821040	3821045		0.109823
NC_000913	3821045	3821050		0.114774
NC_000913	3821050	3821055		0.128031
NC_000913	3821055	3821060		0.324561
NC_000913	3821060	3821065		0.362976
NC_000913	3821065	3821070		0.438334
NC_000913	3821070	3821075		0.407680
NC_000913	3821075	3821080		0.437956
NC_000913	3821080	3821085		0.531991
NC_000913	3821085	3821090		0.533818
NC_000913	3821090	3821095		0.567213
NC_000913	3821095	3821100		0.608139
NC_000913	3821100	3821105		0.649190
NC_000913	3821105	3821110		0.608500
NC_000913	3821110	3821115		0.531950
NC_000913	3821115	3821120		0.507112
NC_000913	3821120	3821125		0.614021
NC_000913	3821125	3821130		0.341799
NC_000913	3821130	3821135		0.277314
NC_000913	3821135	3821140		0.250006
NC_000913	3821140	3821145		0.189535
NC_000913	3821145	3821150		0.149716
NC_000913	3821150	3821155		0.137122
NC_000913	3821155	3821160		0.114336
NC_000913	3821160	3821165		0.109720
NC_000913	3821165	3821170		0.087374
NC_000913	3821170	3821175		0.067508
NC_000913	3821175	3821180		0.048621
NC_000913	3821180	3821185		0.037589
NC_000913	3821185	3821190		0.017428
NC_000913	3821190	3821195		0.008488
NC_000913	3821195	3821200		0.006154
NC_000913	3821200	3821205		0.002825
NC_000913	3821205	3821210		0.000907
NC_000913	3821210	3821215		0.001021
NC_000913	3821215	3821220		0.001921
NC_000913	3821220	3821225		0.001923
NC_000913	3821225	3821230		0.001791
NC_000913	3821230	3821235		0.001570
NC_000913	3821235	3821240		0.001160
NC_000913	3821240	3821245		0.001016
NC_000913	3821245	3821250		0.001138
NC_000913	3821250	3821255		0.000941
NC_000913	3821255	3821260		0.000718
NC_000913	3821260	3821265		0.000795
NC_000913	3821265	3821270		0.000688
NC_000913	3821270	3821275		0.000418
NC_000913	3821275	3821280		0.000409
NC_000913	3821280	3821285		0.000498
NC_000913	3821285	3821290		0.000505
NC_000913	3821290	3821295		0.000506
NC_000913	3821295	3821300		0.000598
NC_000913	3821300	3821305		0.000544
NC_000913	3821305	3821310		0.000636
NC_000913	3821310	3821315		0.000843
NC_000913	3821315	3821320		0.001319
NC_000913	3821320	3821325		0.002047
NC_000913	3821325	3821330		0.005071
NC_000913	3821330	3821335		0.004078
NC_000913	3821335	3821340		0.004940
NC_000913	3821340	3821345		0.004287
NC_000913	3821345	3821350		0.005896
NC_000913	3821350	3821355		0.004819
NC_000913	3821355	3821360		0.005848
NC_000913	3821360	3821365		0.003069
NC_000913	3821365	3821370		0.006310
NC_000913	3821370	3821375		0.006482
NC_000913	3821375	3821380		0.011823
NC_000913	3821380	3821385		0.013153
NC_000913	3821385	3821390		0.013764
NC_000913	3821390	3821395		0.019754
NC_000913	3821395	3821400		0.024505
NC_000913	3821400	3821405		0.032541
NC_000913	3821405	3821410		0.034745
NC_000913	3821410	3821415		0.028686
NC_000913	3821415	3821420		0.004965
NC_000913	3821420	3821425		0.002898
NC_000913	3821425	3821430		0.001588
NC_000913	3821430	3821435		0.001130
NC_000913	3821435	3821440		0.001046
NC_000913	3821440	3821445		0.000888
NC_000913	3821445	3821450		0.000549
NC_000913	3821450	3821455		0.000153
NC_000913	3821455	3821460		0.000232
NC_000913	3821460	3821465		0.000188
NC_000913	3821465	3821470		0.000179
NC_000913	3821470	3821475		0.000237
NC_000913	3821475	3821480		0.000215
NC_000913	3821480	3821485		0.000203
NC_000913	3821485	3821490		0.000171
NC_000913	3821490	3821495		0.000259
NC_000913	3821495	3821500		0.000581
NC_000913	3821500	3821505		0.001028
NC_000913	3821505	3821510		0.015524
NC_000913	3821510	3821515		0.031732
NC_000913	3821515	3821520		0.039834
NC_000913	3821520	3821525		0.147957
NC_000913	3821525	3821530		0.201041
NC_000913	3821530	3821535		0.203498
NC_000913	3821535	3821540		0.359952
NC_000913	3821540	3821545		0.195285
NC_000913	3821545	3821550		0.156520
NC_000913	3821550	3821555		0.140189
NC_000913	3821555	3821560		0.134209
NC_000913	3821560	3821565		0.149236
NC_000913	3821565	3821570		0.130430
NC_000913	3821570	3821575		0.343730
NC_000913	3821575	3821580		0.386633
NC_000913	3821580	3821585		0.430545
NC_000913	3821585	3821590		0.937149
NC_000913	3821590	3821595		1.082413
NC_000913	3821595	3821600		0.993695
NC_000913	3821600	3821605		1.569343
NC_000913	3821605	3821610		1.539572
NC_000913	3821610	3821615		1.705621
NC_000913	3821615	3821620		0.536887
NC_000913	3821620	3821625		0.302422
NC_000913	3821625	3821630		0.082769
NC_000913	3821630	3821635		0.054813
NC_000913	3821635	3821640		0.054487
NC_000913	3821640	3821645		0.060358
NC_000913	3821645	3821650		0.038591
NC_000913	3821650	3821655		0.069024
NC_000913	3821655	3821660		0.060014
NC_000913	3821660	3821665		0.081972
NC_000913	3821665	3821670		0.150344
NC_000913	3821670	3821675		0.134486
NC_000913	3821675	3821680		0.113152
NC_000913	3821680	3821685		0.086072
NC_000913	3821685	3821690		0.049657
NC_000913	3821690	3821695		0.034569
NC_000913	3821695	3821700		0.043454
NC_000913	3821700	3821705		0.059511
NC_000913	3821705	3821710		0.068633
NC_000913	3821710	3821715		0.065786
NC_000913	3821715	3821720		0.063738
NC_000913	3821720	3821725		0.168040
NC_000913	3821725	3821730		0.201791
NC_000913	3821730	3821735		0.413950
NC_000913	3821735	3821740		0.517757
NC_000913	3821740	3821745		0.427314
NC_000913	3821745	3821750		0.449104
NC_000913	3821750	3821755		0.453502
NC_000913	3821755	3821760		0.470457
NC_000913	3821760	3821765		0.499175
NC_000913	3821765	3821770		0.454125
NC_000913	3821770	3821775		0.367188
NC_000913	3821775	3821780		0.330333
NC_000913	3821780	3821785		0.343054
NC_000913	3821785	3821790		0.322288
NC_000913	3821790	3821795		0.203225
NC_000913	3821795	3821800		0.192236
NC_000913	3821800	3821805		0.306282
NC_000913	3821805	3821810		0.360544
NC_000913	3821810	3821815		0.315227
NC_000913	3821815	3821820		0.256417
NC_000913	3821820	3821825		0.399693
NC_000913	3821825	3821830		0.456127
NC_000913	3821830	3821835		0.481804
NC_000913	3821835	3821840		0.565635
NC_000913	3821840	3821845		0.564266
NC_000913	3821845	3821850		0.638306
NC_000913	3821850	3821855		0.582710
NC_000913	3821855	3821860		0.572747
NC_000913	3821860	3821865		0.539235
NC_000913	3821865	3821870		0.302820
NC_000913	3821870	3821875		0.253741
NC_000913	3821875	3821880		0.258225
NC_000913	3821880	3821885		0.257617
NC_000913	3821885	3821890		0.237199
NC_000913	3821890	3821895		0.138220
NC_000913	3821895	3821900		0.092659
NC_000913	3821900	3821905		0.089147
NC_000913	3821905	3821910		0.089568
NC_000913	3821910	3821915		0.078211
NC_000913	3821915	3821920		0.053137
NC_000913	3821920	3821925		0.044569
NC_000913	3821925	3821930		0.046645
NC_000913	3821930	3821935		0.058788
NC_000913	3821935	3821940		0.058885
NC_000913	3821940	3821945		0.064483
NC_000913	3821945	3821950		0.032906
NC_000913	3821950	3821955		0.024303
NC_000913	3821955	3821960		0.020732
NC_000913	3821960	3821965		0.031729
NC_000913	3821965	3821970		0.033522
NC_000913	3821970	3821975		0.039146
NC_000913	3821975	3821980		0.064215
NC_000913	3821980	3821985		0.069433
NC_000913	3821985	3821990		0.077661
NC_000913	3821990	3821995		0.093046
NC_000913	3821995	3822000		0.094784
NC_000913	3822000	3822005		0.107285
NC_000913	3822005	3822010		0.104603
NC_000913	3822010	3822015		0.112603
NC_000913	3822015	3822020		0.110485
NC_000913	3822020	3822025		0.201695
NC_000913	3822025	3822030		0.245029
NC_000913	3822030	3822035		0.625289
NC_000913	3822035	3822040		0.713380
NC_000913	3822040	3822045		0.573289
NC_000913	3822045	3822050		0.398177
NC_000913	3822050	3822055		0.328441
NC_000913	3822055	3822060		0.368376
NC_000913	3822060	3822065		0.291870
NC_000913	3822065	3822070		0.285823
NC_000913	3822070	3822075		0.268836
NC_000913	3822075	3822080		0.253513
NC_000913	3822080	3822085		0.259240
NC_000913	3822085	3822090		0.247088
NC_000913	3822090	3822095		0.225806
NC_000913	3822095	3822100		0.173318
NC_000913	3822100	3822105		0.101342
NC_000913	3822105	3822110		0.024971
NC_000913	3822110	3822115		0.016668
NC_000913	3822115	3822120		0.009868
NC_000913	3822120	3822125		0.006792
NC_000913	3822125	3822130		0.006564
NC_000913	3822130	3822135		0.005810
NC_000913	3822135	3822140		0.004988
NC_000913	3822140	3822145		0.007695
NC_000913	3822145	3822150		0.010211
NC_000913	3822150	3822155		0.017721
NC_000913	3822155	3822160		0.036937
NC_000913	3822160	3822165		0.043957
NC_000913	3822165	3822170		0.045452
NC_000913	3822170	3822175		0.059448
NC_000913	3822175	3822180		0.059981
NC_000913	3822180	3822185		0.057018
NC_000913	3822185	3822190		0.061527
NC_000913	3822190	3822195		0.066618
NC_000913	3822195	3822200		0.073374
NC_000913	3822200	3822205		0.061855
NC_000913	3822205	3822210		0.052475
NC_000913	3822210	3822215		0.069946
NC_000913	3822215	3822220		0.079754
NC_000913	3822220	3822225		0.094869
NC_000913	3822225	3822230		0.115059
NC_000913	3822230	3822235		0.155146
NC_000913	3822235	3822240		0.197228
NC_000913	3822240	3822245		0.414380
NC_000913	3822245	3822250		0.483285
NC_000913	3822250	3822255		0.380035
NC_000913	3822255	3822260		0.411691
NC_000913	3822260	3822265		0.434852
NC_000913	3822265	3822270		0.456877
NC_000913	3822270	3822275		0.494575
NC_000913	3822275	3822280		0.505750
NC_000913	3822280	3822285		0.687281
NC_000913	3822285	3822290		0.872373
NC_000913	3822290	3822295		1.067840
NC_000913	3822295	3822300		1.132959
NC_000913	3822300	3822305		1.191545
NC_000913	3822305	3822310		1.641932
NC_000913	3822310	3822315		1.933789
NC_000913	3822315	3822320		2.109977
NC_000913	3822320	3822325		2.655472
NC_000913	3822325	3822330		3.178965
NC_000913	3822330	3822335		3.502672
NC_000913	3822335	3822340		3.641370
NC_000913	3822340	3822345		4.133737
NC_000913	3822345	3822350		3.420668
NC_000913	3822350	3822355		3.276045
NC_000913	3822355	3822360		3.321534
NC_000913	3822360	3822365		3.889103
NC_000913	3822365	3822370		2.995078
NC_000913	3822370	3822375		2.342801
NC_000913	3822375	3822380		1.768692
NC_000913	3822380	3822385		0.607512
NC_000913	3822385	3822390		0.218250
NC_000913	3822390	3822395		0.203568
NC_000913	3822395	3822400		0.191654
NC_000913	3822400	3822405		0.135983
NC_000913	3822405	3822410		0.077765
NC_000913	3822410	3822415		0.073022
NC_000913	3822415	3822420		0.098882
NC_000913	3822420	3822425		0.179440
NC_000913	3822425	3822430		0.223748
NC_000913	3822430	3822435		0.369089
NC_000913	3822435	3822440		0.191509
NC_000913	3822440	3822445		0.186251
NC_000913	3822445	3822450		0.164496
NC_000913	3822450	3822455		0.169739
NC_000913	3822455	3822460		0.161549
NC_000913	3822460	3822465		0.091463
NC_000913	3822465	3822470		0.096639
NC_000913	3822470	3822475		0.106175
NC_000913	3822475	3822480		0.116744
NC_000913	3822480	3822485		0.180061
NC_000913	3822485	3822490		0.197651
NC_000913	3822490	3822495		0.221471
NC_000913	3822495	3822500		0.359247
NC_000913	3822500	3822505		0.337322
NC_000913	3822505	3822510		0.391501
NC_000913	3822510	3822515		0.390507
NC_000913	3822515	3822520		0.399057
NC_000913	3822520	3822525		0.240007
NC_000913	3822525	3822530		0.154916
NC_000913	3822530	3822535		0.216896
NC_000913	3822535	3822540		0.182396
NC_000913	3822540	3822545		0.079164
NC_000913	3822545	3822550		0.079172
NC_000913	3822550	3822555		0.073756
NC_000913	3822555	3822560		0.068268
NC_000913	3822560	3822565		0.068374
NC_000913	3822565	3822570		0.065833
NC_000913	3822570	3822575		0.070247
NC_000913	3822575	3822580		0.174390
NC_000913	3822580	3822585		0.129623
NC_000913	3822585	3822590		0.102534
NC_000913	3822590	3822595		0.061532
NC_000913	3822595	3822600		0.052247
NC_000913	3822600	3822605		0.062373
NC_000913	3822605	3822610		0.061378
NC_000913	3822610	3822615		0.064533
NC_000913	3822615	3822620		0.159995
NC_000913	3822620	3822625		0.197136
NC_000913	3822625	3822630		0.498102
NC_000913	3822630	3822635		0.753574
NC_000913	3822635	3822640		0.827349
NC_000913	3822640	3822645		0.938323
NC_000913	3822645	3822650		0.810731
NC_000913	3822650	3822655		0.788526
NC_000913	3822655	3822660		0.672947
NC_000913	3822660	3822665		0.656199
NC_000913	3822665	3822670		0.612103
NC_000913	3822670	3822675		0.429099
NC_000913	3822675	3822680		0.438889
NC_000913	3822680	3822685		0.422095
NC_000913	3822685	3822690		0.432474
NC_000913	3822690	3822695		0.469064
NC_000913	3822695	3822700		0.456231
NC_000913	3822700	3822705		0.412378
NC_000913	3822705	3822710		0.416016
NC_000913	3822710	3822715		0.150318
NC_000913	3822715	3822720		0.111952
NC_000913	3822720	3822725		0.113503
NC_000913	3822725	3822730		0.120505
NC_000913	3822730	3822735		0.183190
NC_000913	3822735	3822740		0.190405
NC_000913	3822740	3822745		0.210099
NC_000913	3822745	3822750		0.217619
NC_000913	3822750	3822755		0.181873
NC_000913	3822755	3822760		0.187029
NC_000913	3822760	3822765		0.251274
NC_000913	3822765	3822770		0.425093
NC_000913	3822770	3822775		0.496375
NC_000913	3822775	3822780		0.767205
NC_000913	3822780	3822785		0.859511
NC_000913	3822785	3822790		0.503946
NC_000913	3822790	3822795		0.296090
NC_000913	3822795	3822800		0.341987
NC_000913	3822800	3822805		0.171882
NC_000913	3822805	3822810		0.141968
NC_000913	3822810	3822815		0.107591
NC_000913	3822815	3822820		0.083378
NC_000913	3822820	3822825		0.122916
NC_000913	3822825	3822830		0.160121
NC_000913	3822830	3822835		0.189674
NC_000913	3822835	3822840		0.230104
NC_000913	3822840	3822845		0.219702
NC_000913	3822845	3822850		0.278094
NC_000913	3822850	3822855		0.255837
NC_000913	3822855	3822860		0.320337
NC_000913	3822860	3822865		0.334858
NC_000913	3822865	3822870		0.282160
NC_000913	3822870	3822875		0.270752
NC_000913	3822875	3822880		0.247653
NC_000913	3822880	3822885		0.170753
NC_000913	3822885	3822890		0.110230
NC_000913	3822890	3822895		0.076649
NC_000913	3822895	3822900		0.055093
NC_000913	3822900	3822905		0.060613
NC_000913	3822905	3822910		0.063089
NC_000913	3822910	3822915		0.060613
NC_000913	3822915	3822920		0.064897
NC_000913	3822920	3822925		0.051151
NC_000913	3822925	3822930		0.041042
NC_000913	3822930	3822935		0.080356
NC_000913	3822935	3822940		0.043965
NC_000913	3822940	3822945		0.070149
NC_000913	3822945	3822950		0.046501
NC_000913	3822950	3822955		0.069968
NC_000913	3822955	3822960		0.065735
NC_000913	3822960	3822965		0.077178
NC_000913	3822965	3822970		0.083851
NC_000913	3822970	3822975		0.108565
NC_000913	3822975	3822980		0.231067
NC_000913	3822980	3822985		0.247206
NC_000913	3822985	3822990		0.235588
NC_000913	3822990	3822995		0.244559
NC_000913	3822995	3823000		0.066882
NC_000913	3823000	3823005		0.048288
NC_000913	3823005	3823010		0.034164
NC_000913	3823010	3823015		0.048292
NC_000913	3823015	3823020		0.049761
NC_000913	3823020	3823025		0.062560
NC_000913	3823025	3823030		0.078180
NC_000913	3823030	3823035		0.262387
NC_000913	3823035	3823040		0.772936
NC_000913	3823040	3823045		0.969856
NC_000913	3823045	3823050		0.965564
NC_000913	3823050	3823055		0.651527
NC_000913	3823055	3823060		0.541180
NC_000913	3823060	3823065		0.416719
NC_000913	3823065	3823070		0.367872
NC_000913	3823070	3823075		0.220881
NC_000913	3823075	3823080		0.166035
NC_000913	3823080	3823085		0.127884
NC_000913	3823085	3823090		0.056740
NC_000913	3823090	3823095		0.026814
NC_000913	3823095	3823100		0.026618
NC_000913	3823100	3823105		0.031571
NC_000913	3823105	3823110		0.023007
NC_000913	3823110	3823115		0.044822
NC_000913	3823115	3823120		0.074795
NC_000913	3823120	3823125		0.506463
NC_000913	3823125	3823130		0.820487
NC_000913	3823130	3823135		0.641175
NC_000913	3823135	3823140		0.311336
NC_000913	3823140	3823145		0.326642
NC_000913	3823145	3823150		0.325692
NC_000913	3823150	3823155		0.326145
NC_000913	3823155	3823160		0.311026
NC_000913	3823160	3823165		0.295004
NC_000913	3823165	3823170		0.334756
NC_000913	3823170	3823175		0.405839
NC_000913	3823175	3823180		0.830048
NC_000913	3823180	3823185		0.723710
NC_000913	3823185	3823190		0.816840
NC_000913	3823190	3823195		0.907266
NC_000913	3823195	3823200		0.787475
NC_000913	3823200	3823205		0.520862
NC_000913	3823205	3823210		0.452202
NC_000913	3823210	3823215		0.527705
NC_000913	3823215	3823220		0.567231
NC_000913	3823220	3823225		0.445700
NC_000913	3823225	3823230		0.448905
NC_000913	3823230	3823235		0.401889
NC_000913	3823235	3823240		0.389302
NC_000913	3823240	3823245		0.296739
NC_000913	3823245	3823250		0.251007
NC_000913	3823250	3823255		0.148393
NC_000913	3823255	3823260		0.092993
NC_000913	3823260	3823265		0.093129
NC_000913	3823265	3823270		0.088647
NC_000913	3823270	3823275		0.103949
NC_000913	3823275	3823280		0.187251
NC_000913	3823280	3823285		0.400414
NC_000913	3823285	3823290		0.424484
NC_000913	3823290	3823295		0.630877
NC_000913	3823295	3823300		0.556146
NC_000913	3823300	3823305		0.504155
NC_000913	3823305	3823310		0.617084
NC_000913	3823310	3823315		0.698015
NC_000913	3823315	3823320		0.576778
NC_000913	3823320	3823325		0.600734
NC_000913	3823325	3823330		0.573255
NC_000913	3823330	3823335		0.486260
NC_000913	3823335	3823340		0.207828
NC_000913	3823340	3823345		0.207320
NC_000913	3823345	3823350		0.179932
NC_000913	3823350	3823355		0.152671
NC_000913	3823355	3823360		0.179653
NC_000913	3823360	3823365		0.190862
NC_000913	3823365	3823370		0.230553
NC_000913	3823370	3823375		0.249840
NC_000913	3823375	3823380		0.318396
NC_000913	3823380	3823385		0.113256
NC_000913	3823385	3823390		0.063400
NC_000913	3823390	3823395		0.049266
NC_000913	3823395	3823400		0.036285
NC_000913	3823400	3823405		0.034917
NC_000913	3823405	3823410		0.038583
NC_000913	3823410	3823415		0.044469
NC_000913	3823415	3823420		0.056883
NC_000913	3823420	3823425		0.069272
NC_000913	3823425	3823430		0.127141
NC_000913	3823430	3823435		0.122246
NC_000913	3823435	3823440		0.128879
NC_000913	3823440	3823445		0.190691
NC_000913	3823445	3823450		0.191183
NC_000913	3823450	3823455		0.174624
NC_000913	3823455	3823460		0.214994
NC_000913	3823460	3823465		0.213234
NC_000913	3823465	3823470		0.212137
NC_000913	3823470	3823475		0.185430
NC_000913	3823475	3823480		0.163185
NC_000913	3823480	3823485		0.089466
NC_000913	3823485	3823490		0.065409
NC_000913	3823490	3823495		0.072040
NC_000913	3823495	3823500		0.079041
NC_000913	3823500	3823505		0.070178
NC_000913	3823505	3823510		0.067485
NC_000913	3823510	3823515		0.033500
NC_000913	3823515	3823520		0.023102
NC_000913	3823520	3823525		0.021278
NC_000913	3823525	3823530		0.021240
NC_000913	3823530	3823535		0.041877
NC_000913	3823535	3823540		0.035447
NC_000913	3823540	3823545		0.142515
NC_000913	3823545	3823550		0.119414
NC_000913	3823550	3823555		0.122099
NC_000913	3823555	3823560		0.104884
NC_000913	3823560	3823565		0.148303
NC_000913	3823565	3823570		0.130354
NC_000913	3823570	3823575		0.157000
NC_000913	3823575	3823580		0.169776
NC_000913	3823580	3823585		0.179907
NC_000913	3823585	3823590		0.147823
NC_000913	3823590	3823595		0.144875
NC_000913	3823595	3823600		0.105981
NC_000913	3823600	3823605		0.091244
NC_000913	3823605	3823610		0.100196
NC_000913	3823610	3823615		0.123819
NC_000913	3823615	3823620		0.132106
NC_000913	3823620	3823625		0.140065
NC_000913	3823625	3823630		0.216657
NC_000913	3823630	3823635		0.379957
NC_000913	3823635	3823640		0.420168
NC_000913	3823640	3823645		0.538328
NC_000913	3823645	3823650		0.707273
NC_000913	3823650	3823655		0.588334
NC_000913	3823655	3823660		0.677042
NC_000913	3823660	3823665		0.753119
NC_000913	3823665	3823670		0.811778
NC_000913	3823670	3823675		0.757092
NC_000913	3823675	3823680		0.736691
NC_000913	3823680	3823685		0.768198
NC_000913	3823685	3823690		0.743514
NC_000913	3823690	3823695		0.896641
NC_000913	3823695	3823700		0.823466
NC_000913	3823700	3823705		0.977313
NC_000913	3823705	3823710		1.004393
NC_000913	3823710	3823715		1.147153
NC_000913	3823715	3823720		1.196089
NC_000913	3823720	3823725		1.425475
NC_000913	3823725	3823730		1.260116
NC_000913	3823730	3823735		1.247757
NC_000913	3823735	3823740		0.938461
NC_000913	3823740	3823745		0.431624
NC_000913	3823745	3823750		0.426525
NC_000913	3823750	3823755		0.401732
NC_000913	3823755	3823760		0.377716
NC_000913	3823760	3823765		0.230824
NC_000913	3823765	3823770		0.257818
NC_000913	3823770	3823775		0.231537
NC_000913	3823775	3823780		0.334559
NC_000913	3823780	3823785		0.281516
NC_000913	3823785	3823790		0.192806
NC_000913	3823790	3823795		0.086304
NC_000913	3823795	3823800		0.070912
NC_000913	3823800	3823805		0.060291
NC_000913	3823805	3823810		0.061191
NC_000913	3823810	3823815		0.054442
NC_000913	3823815	3823820		0.047527
NC_000913	3823820	3823825		0.052188
NC_000913	3823825	3823830		0.089373
NC_000913	3823830	3823835		0.096241
NC_000913	3823835	3823840		0.099745
NC_000913	3823840	3823845		0.030715
NC_000913	3823845	3823850		0.040359
NC_000913	3823850	3823855		0.052843
NC_000913	3823855	3823860		0.064677
NC_000913	3823860	3823865		0.062332
NC_000913	3823865	3823870		0.048807
NC_000913	3823870	3823875		0.056796
NC_000913	3823875	3823880		0.066791
NC_000913	3823880	3823885		0.092388
NC_000913	3823885	3823890		0.137047
NC_000913	3823890	3823895		0.116260
NC_000913	3823895	3823900		0.125233
NC_000913	3823900	3823905		0.083452
NC_000913	3823905	3823910		0.061057
NC_000913	3823910	3823915		0.078356
NC_000913	3823915	3823920		0.054513
NC_000913	3823920	3823925		0.049182
NC_000913	3823925	3823930		0.048931
NC_000913	3823930	3823935		0.053464
NC_000913	3823935	3823940		0.059202
NC_000913	3823940	3823945		0.039245
NC_000913	3823945	3823950		0.053971
NC_000913	3823950	3823955		0.058951
NC_000913	3823955	3823960		0.072743
NC_000913	3823960	3823965		0.090348
NC_000913	3823965	3823970		0.107811
NC_000913	3823970	3823975		0.145001
NC_000913	3823975	3823980		0.192904
NC_000913	3823980	3823985		0.215111
NC_000913	3823985	3823990		0.183880
NC_000913	3823990	3823995		0.231995
NC_000913	3823995	3824000		0.267595
NC_000913	3824000	3824005		0.287591
NC_000913	3824005	3824010		0.275532
NC_000913	3824010	3824015		0.223932
NC_000913	3824015	3824020		0.228115
NC_000913	3824020	3824025		0.217546
NC_000913	3824025	3824030		0.300625
NC_000913	3824030	3824035		0.267505
NC_000913	3824035	3824040		0.277930
NC_000913	3824040	3824045		0.184330
NC_000913	3824045	3824050		0.219711
NC_000913	3824050	3824055		0.253322
NC_000913	3824055	3824060		0.272078
NC_000913	3824060	3824065		0.347410
NC_000913	3824065	3824070		0.347680
NC_000913	3824070	3824075		0.507370
NC_000913	3824075	3824080		0.468609
NC_000913	3824080	3824085		0.778880
NC_000913	3824085	3824090		0.690596
NC_000913	3824090	3824095		0.757283
NC_000913	3824095	3824100		0.689903
NC_000913	3824100	3824105		0.531840
NC_000913	3824105	3824110		0.514756
NC_000913	3824110	3824115		0.285249
NC_000913	3824115	3824120		0.308650
NC_000913	3824120	3824125		0.282149
NC_000913	3824125	3824130		0.282377
NC_000913	3824130	3824135		0.317757
NC_000913	3824135	3824140		0.313496
NC_000913	3824140	3824145		0.262818
NC_000913	3824145	3824150		0.331818
NC_000913	3824150	3824155		0.153812
NC_000913	3824155	3824160		0.176899
NC_000913	3824160	3824165		0.174429
NC_000913	3824165	3824170		0.149954
NC_000913	3824170	3824175		0.138049
NC_000913	3824175	3824180		0.149888
NC_000913	3824180	3824185		0.302751
NC_000913	3824185	3824190		0.573660
NC_000913	3824190	3824195		0.966213
NC_000913	3824195	3824200		0.713924
NC_000913	3824200	3824205		0.507886
NC_000913	3824205	3824210		0.429073
NC_000913	3824210	3824215		0.424023
NC_000913	3824215	3824220		0.384701
NC_000913	3824220	3824225		0.371646
NC_000913	3824225	3824230		0.454884
NC_000913	3824230	3824235		0.526609
NC_000913	3824235	3824240		0.255469
NC_000913	3824240	3824245		0.190917
NC_000913	3824245	3824250		0.127820
NC_000913	3824250	3824255		0.088032
NC_000913	3824255	3824260		0.070949
NC_000913	3824260	3824265		0.085904
NC_000913	3824265	3824270		0.065017
NC_000913	3824270	3824275		0.073384
NC_000913	3824275	3824280		0.076599
NC_000913	3824280	3824285		0.144446
NC_000913	3824285	3824290		0.222524
NC_000913	3824290	3824295		0.226370
NC_000913	3824295	3824300		0.237703
NC_000913	3824300	3824305		0.126740
NC_000913	3824305	3824310		0.082873
NC_000913	3824310	3824315		0.004740
NC_000913	3824315	3824320		0.005400
NC_000913	3824320	3824325		0.005213
NC_000913	3824325	3824330		0.003021
NC_000913	3824330	3824335		0.002974
NC_000913	3824335	3824340		0.005173
NC_000913	3824340	3824345		0.026708
NC_000913	3824345	3824350		0.062834
NC_000913	3824350	3824355		0.100928
NC_000913	3824355	3824360		0.110354
NC_000913	3824360	3824365		0.072570
NC_000913	3824365	3824370		0.098284
NC_000913	3824370	3824375		0.069093
NC_000913	3824375	3824380		0.028018
NC_000913	3824380	3824385		0.023212
NC_000913	3824385	3824390		0.048873
NC_000913	3824390	3824395		0.055241
NC_000913	3824395	3824400		0.055321
NC_000913	3824400	3824405		0.070236
NC_000913	3824405	3824410		0.052708
NC_000913	3824410	3824415		0.159098
NC_000913	3824415	3824420		0.090235
NC_000913	3824420	3824425		0.137981
NC_000913	3824425	3824430		0.139100
NC_000913	3824430	3824435		0.135821
NC_000913	3824435	3824440		0.142520
NC_000913	3824440	3824445		0.182966
NC_000913	3824445	3824450		0.276058
NC_000913	3824450	3824455		0.176665
NC_000913	3824455	3824460		0.075413
NC_000913	3824460	3824465		0.052852
NC_000913	3824465	3824470		0.045142
NC_000913	3824470	3824475		0.046925
NC_000913	3824475	3824480		0.028431
NC_000913	3824480	3824485		0.029654
NC_000913	3824485	3824490		0.051329
NC_000913	3824490	3824495		0.075111
NC_000913	3824495	3824500		0.110902
NC_000913	3824500	3824505		0.144008
NC_000913	3824505	3824510		0.124152
NC_000913	3824510	3824515		0.318408
NC_000913	3824515	3824520		0.250242
NC_000913	3824520	3824525		0.303467
NC_000913	3824525	3824530		0.403757
NC_000913	3824530	3824535		0.290054
NC_000913	3824535	3824540		0.212082
NC_000913	3824540	3824545		0.213693
NC_000913	3824545	3824550		0.127068
NC_000913	3824550	3824555		0.118192
NC_000913	3824555	3824560		0.116058
NC_000913	3824560	3824565		0.109664
NC_000913	3824565	3824570		0.103718
NC_000913	3824570	3824575		0.127541
NC_000913	3824575	3824580		0.129433
NC_000913	3824580	3824585		0.142045
NC_000913	3824585	3824590		0.123669
NC_000913	3824590	3824595		0.178615
NC_000913	3824595	3824600		0.240697
NC_000913	3824600	3824605		0.357742
NC_000913	3824605	3824610		0.246077
NC_000913	3824610	3824615		0.330230
NC_000913	3824615	3824620		0.372941
NC_000913	3824620	3824625		0.701159
NC_000913	3824625	3824630		0.641733
NC_000913	3824630	3824635		0.736444
NC_000913	3824635	3824640		0.782861
NC_000913	3824640	3824645		0.753836
NC_000913	3824645	3824650		0.742865
NC_000913	3824650	3824655		0.713826
NC_000913	3824655	3824660		0.581955
NC_000913	3824660	3824665		0.443656
NC_000913	3824665	3824670		0.452263
NC_000913	3824670	3824675		0.490767
NC_000913	3824675	3824680		0.469377
NC_000913	3824680	3824685		0.530344
NC_000913	3824685	3824690		0.540011
NC_000913	3824690	3824695		0.613642
NC_000913	3824695	3824700		0.673834
NC_000913	3824700	3824705		0.629030
NC_000913	3824705	3824710		0.634653
NC_000913	3824710	3824715		0.604241
NC_000913	3824715	3824720		0.404497
NC_000913	3824720	3824725		0.427384
NC_000913	3824725	3824730		0.379494
NC_000913	3824730	3824735		0.346556
NC_000913	3824735	3824740		0.297644
NC_000913	3824740	3824745		0.398083
NC_000913	3824745	3824750		0.448334
NC_000913	3824750	3824755		0.389867
NC_000913	3824755	3824760		0.398731
NC_000913	3824760	3824765		0.534063
NC_000913	3824765	3824770		0.510901
NC_000913	3824770	3824775		0.515992
NC_000913	3824775	3824780		0.629529
NC_000913	3824780	3824785		0.704821
NC_000913	3824785	3824790		0.813804
NC_000913	3824790	3824795		1.281587
NC_000913	3824795	3824800		1.576374
NC_000913	3824800	3824805		1.712990
NC_000913	3824805	3824810		2.092434
NC_000913	3824810	3824815		2.367045
NC_000913	3824815	3824820		4.495099
NC_000913	3824820	3824825		4.678200
NC_000913	3824825	3824830		5.124050
NC_000913	3824830	3824835		3.624843
NC_000913	3824835	3824840		4.341526
NC_000913	3824840	3824845		2.126467
NC_000913	3824845	3824850		2.079772
NC_000913	3824850	3824855		1.870893
NC_000913	3824855	3824860		1.853532
NC_000913	3824860	3824865		1.807450
NC_000913	3824865	3824870		1.638313
NC_000913	3824870	3824875		1.303843
NC_000913	3824875	3824880		0.899648
NC_000913	3824880	3824885		0.963235
NC_000913	3824885	3824890		0.982148
NC_000913	3824890	3824895		0.518023
NC_000913	3824895	3824900		0.472648
NC_000913	3824900	3824905		0.488299
NC_000913	3824905	3824910		0.464630
NC_000913	3824910	3824915		0.446575
NC_000913	3824915	3824920		0.531097
NC_000913	3824920	3824925		0.734267
NC_000913	3824925	3824930		0.947767
NC_000913	3824930	3824935		1.839595
NC_000913	3824935	3824940		1.480516
NC_000913	3824940	3824945		1.137667
NC_000913	3824945	3824950		1.076127
NC_000913	3824950	3824955		0.884593
NC_000913	3824955	3824960		0.772421
NC_000913	3824960	3824965		0.666904
NC_000913	3824965	3824970		0.661487
NC_000913	3824970	3824975		0.786395
NC_000913	3824975	3824980		0.826978
NC_000913	3824980	3824985		0.799842
NC_000913	3824985	3824990		0.737346
NC_000913	3824990	3824995		0.238331
NC_000913	3824995	3825000		0.133641
NC_000913	3825000	3825005		0.141947
NC_000913	3825005	3825010		0.131110
NC_000913	3825010	3825015		0.119586
NC_000913	3825015	3825020		0.115856
NC_000913	3825020	3825025		0.107883
NC_000913	3825025	3825030		0.116316
NC_000913	3825030	3825035		0.139246
NC_000913	3825035	3825040		0.176282
NC_000913	3825040	3825045		0.199932
NC_000913	3825045	3825050		0.306783
NC_000913	3825050	3825055		0.365789
NC_000913	3825055	3825060		0.447286
NC_000913	3825060	3825065		0.506946
NC_000913	3825065	3825070		0.685373
NC_000913	3825070	3825075		0.702481
NC_000913	3825075	3825080		0.788087
NC_000913	3825080	3825085		1.069880
NC_000913	3825085	3825090		0.982401
NC_000913	3825090	3825095		0.786718
NC_000913	3825095	3825100		0.679754
NC_000913	3825100	3825105		0.537101
NC_000913	3825105	3825110		0.476971
NC_000913	3825110	3825115		0.458095
NC_000913	3825115	3825120		0.434511
NC_000913	3825120	3825125		0.512584
NC_000913	3825125	3825130		0.444709
NC_000913	3825130	3825135		0.407540
NC_000913	3825135	3825140		0.407223
NC_000913	3825140	3825145		0.457956
NC_000913	3825145	3825150		0.460630
NC_000913	3825150	3825155		0.507430
NC_000913	3825155	3825160		0.583740
NC_000913	3825160	3825165		0.525413
NC_000913	3825165	3825170		0.432256
NC_000913	3825170	3825175		0.401157
NC_000913	3825175	3825180		0.395743
NC_000913	3825180	3825185		0.426096
NC_000913	3825185	3825190		0.410516
NC_000913	3825190	3825195		0.439157
NC_000913	3825195	3825200		0.390271
NC_000913	3825200	3825205		0.450699
NC_000913	3825205	3825210		0.405243
NC_000913	3825210	3825215		0.526333
NC_000913	3825215	3825220		0.458945
NC_000913	3825220	3825225		0.461947
NC_000913	3825225	3825230		0.443303
NC_000913	3825230	3825235		0.307792
NC_000913	3825235	3825240		0.199205
NC_000913	3825240	3825245		0.173255
NC_000913	3825245	3825250		0.172322
NC_000913	3825250	3825255		0.132482
NC_000913	3825255	3825260		0.145294
NC_000913	3825260	3825265		0.146984
NC_000913	3825265	3825270		0.140099
NC_000913	3825270	3825275		0.115323
NC_000913	3825275	3825280		0.155697
NC_000913	3825280	3825285		0.158753
NC_000913	3825285	3825290		0.141364
NC_000913	3825290	3825295		0.129874
NC_000913	3825295	3825300		0.137005
NC_000913	3825300	3825305		0.135347
NC_000913	3825305	3825310		0.129856
NC_000913	3825310	3825315		0.176542
NC_000913	3825315	3825320		0.210291
NC_000913	3825320	3825325		0.170624
NC_000913	3825325	3825330		0.305273
NC_000913	3825330	3825335		0.273135
NC_000913	3825335	3825340		0.292683
NC_000913	3825340	3825345		0.348798
NC_000913	3825345	3825350		0.269356
NC_000913	3825350	3825355		0.227569
NC_000913	3825355	3825360		0.267050
NC_000913	3825360	3825365		0.176598
NC_000913	3825365	3825370		0.154895
NC_000913	3825370	3825375		0.244161
NC_000913	3825375	3825380		0.206026
NC_000913	3825380	3825385		0.166243
NC_000913	3825385	3825390		0.162509
NC_000913	3825390	3825395		0.173141
NC_000913	3825395	3825400		0.110568
NC_000913	3825400	3825405		0.117689
NC_000913	3825405	3825410		0.123225
NC_000913	3825410	3825415		0.145095
NC_000913	3825415	3825420		0.105015
NC_000913	3825420	3825425		0.077984
NC_000913	3825425	3825430		0.166263
NC_000913	3825430	3825435		0.133229
NC_000913	3825435	3825440		0.112151
NC_000913	3825440	3825445		0.096656
NC_000913	3825445	3825450		0.073215
NC_000913	3825450	3825455		0.070789
NC_000913	3825455	3825460		0.110277
NC_000913	3825460	3825465		0.145331
NC_000913	3825465	3825470		0.078936
NC_000913	3825470	3825475		0.073579
NC_000913	3825475	3825480		0.076732
NC_000913	3825480	3825485		0.097319
NC_000913	3825485	3825490		0.086301
NC_000913	3825490	3825495		0.081567
NC_000913	3825495	3825500		0.098799
NC_000913	3825500	3825505		0.116080
NC_000913	3825505	3825510		0.191916
NC_000913	3825510	3825515		0.197860
NC_000913	3825515	3825520		0.175387
NC_000913	3825520	3825525		0.190309
NC_000913	3825525	3825530		0.206120
NC_000913	3825530	3825535		0.183399
NC_000913	3825535	3825540		0.171703
NC_000913	3825540	3825545		0.162072
NC_000913	3825545	3825550		0.144466
NC_000913	3825550	3825555		0.156728
NC_000913	3825555	3825560		0.160201
NC_000913	3825560	3825565		0.236035
NC_000913	3825565	3825570		0.450466
NC_000913	3825570	3825575		0.438688
NC_000913	3825575	3825580		0.340939
NC_000913	3825580	3825585		0.426635
NC_000913	3825585	3825590		0.425720
NC_000913	3825590	3825595		0.558709
NC_000913	3825595	3825600		0.515529
NC_000913	3825600	3825605		0.452732
NC_000913	3825605	3825610		0.447919
NC_000913	3825610	3825615		0.329946
NC_000913	3825615	3825620		0.300310
NC_000913	3825620	3825625		0.267580
NC_000913	3825625	3825630		0.249045
NC_000913	3825630	3825635		0.282058
NC_000913	3825635	3825640		0.286237
NC_000913	3825640	3825645		0.319417
NC_000913	3825645	3825650		0.423672
NC_000913	3825650	3825655		0.490320
NC_000913	3825655	3825660		0.451090
NC_000913	3825660	3825665		0.343421
NC_000913	3825665	3825670		0.223879
NC_000913	3825670	3825675		0.317565
NC_000913	3825675	3825680		0.297000
NC_000913	3825680	3825685		0.340295
NC_000913	3825685	3825690		0.360427
NC_000913	3825690	3825695		0.432337
NC_000913	3825695	3825700		0.436142
NC_000913	3825700	3825705		0.460984
NC_000913	3825705	3825710		0.591080
NC_000913	3825710	3825715		0.560964
NC_000913	3825715	3825720		0.538118
NC_000913	3825720	3825725		0.533611
NC_000913	3825725	3825730		0.517343
NC_000913	3825730	3825735		0.369914
NC_000913	3825735	3825740		0.400592
NC_000913	3825740	3825745		0.345204
NC_000913	3825745	3825750		0.312207
NC_000913	3825750	3825755		0.250286
NC_000913	3825755	3825760		0.304290
NC_000913	3825760	3825765		0.313613
NC_000913	3825765	3825770		0.326389
NC_000913	3825770	3825775		0.305490
NC_000913	3825775	3825780		0.393670
NC_000913	3825780	3825785		0.493142
NC_000913	3825785	3825790		0.478927
NC_000913	3825790	3825795		0.565510
NC_000913	3825795	3825800		0.641021
NC_000913	3825800	3825805		0.788621
NC_000913	3825805	3825810		0.802564
NC_000913	3825810	3825815		0.844706
NC_000913	3825815	3825820		0.835257
NC_000913	3825820	3825825		0.848129
NC_000913	3825825	3825830		0.827958
NC_000913	3825830	3825835		0.928811
NC_000913	3825835	3825840		0.971616
NC_000913	3825840	3825845		0.862873
NC_000913	3825845	3825850		0.702982
NC_000913	3825850	3825855		0.442784
NC_000913	3825855	3825860		0.376833
NC_000913	3825860	3825865		0.340970
NC_000913	3825865	3825870		0.370006
NC_000913	3825870	3825875		0.362429
NC_000913	3825875	3825880		0.363431
NC_000913	3825880	3825885		0.420464
NC_000913	3825885	3825890		0.407911
NC_000913	3825890	3825895		0.559275
NC_000913	3825895	3825900		0.633707
NC_000913	3825900	3825905		0.697379
NC_000913	3825905	3825910		0.835003
NC_000913	3825910	3825915		0.950101
NC_000913	3825915	3825920		1.301219
NC_000913	3825920	3825925		0.966957
NC_000913	3825925	3825930		0.993015
NC_000913	3825930	3825935		0.849153
NC_000913	3825935	3825940		0.814561
NC_000913	3825940	3825945		0.731779
NC_000913	3825945	3825950		0.716487
NC_000913	3825950	3825955		0.561729
NC_000913	3825955	3825960		0.491028
NC_000913	3825960	3825965		0.486442
NC_000913	3825965	3825970		0.452845
NC_000913	3825970	3825975		0.301015
NC_000913	3825975	3825980		0.390769
NC_000913	3825980	3825985		0.349516
NC_000913	3825985	3825990		0.351128
NC_000913	3825990	3825995		0.497590
NC_000913	3825995	3826000		0.533533
NC_000913	3826000	3826005		0.553242
NC_000913	3826005	3826010		0.482475
NC_000913	3826010	3826015		0.438707
NC_000913	3826015	3826020		0.468583
NC_000913	3826020	3826025		0.488535
NC_000913	3826025	3826030		0.464449
NC_000913	3826030	3826035		0.483922
NC_000913	3826035	3826040		0.523496
NC_000913	3826040	3826045		0.565995
NC_000913	3826045	3826050		0.775350
NC_000913	3826050	3826055		0.847400
NC_000913	3826055	3826060		1.081460
NC_000913	3826060	3826065		1.309187
NC_000913	3826065	3826070		1.404609
NC_000913	3826070	3826075		1.039075
NC_000913	3826075	3826080		0.555629
NC_000913	3826080	3826085		0.566902
NC_000913	3826085	3826090		0.488145
NC_000913	3826090	3826095		0.484380
NC_000913	3826095	3826100		0.487977
NC_000913	3826100	3826105		0.587252
NC_000913	3826105	3826110		0.434005
NC_000913	3826110	3826115		0.374184
NC_000913	3826115	3826120		0.385494
NC_000913	3826120	3826125		0.357717
NC_000913	3826125	3826130		0.339905
NC_000913	3826130	3826135		0.378487
NC_000913	3826135	3826140		0.413803
NC_000913	3826140	3826145		0.489191
NC_000913	3826145	3826150		0.528934
NC_000913	3826150	3826155		0.650722
NC_000913	3826155	3826160		0.574803
NC_000913	3826160	3826165		0.656014
NC_000913	3826165	3826170		0.655765
NC_000913	3826170	3826175		0.541680
NC_000913	3826175	3826180		0.369979
NC_000913	3826180	3826185		0.318509
NC_000913	3826185	3826190		0.372928
NC_000913	3826190	3826195		0.360565
NC_000913	3826195	3826200		0.337878
NC_000913	3826200	3826205		0.338919
NC_000913	3826205	3826210		0.313902
NC_000913	3826210	3826215		0.277680
NC_000913	3826215	3826220		0.218082
NC_000913	3826220	3826225		0.198623
NC_000913	3826225	3826230		0.215421
NC_000913	3826230	3826235		0.234054
NC_000913	3826235	3826240		0.172108
NC_000913	3826240	3826245		0.185478
NC_000913	3826245	3826250		0.238954
NC_000913	3826250	3826255		0.274807
NC_000913	3826255	3826260		0.298474
NC_000913	3826260	3826265		0.303830
NC_000913	3826265	3826270		0.313561
NC_000913	3826270	3826275		0.387939
NC_000913	3826275	3826280		0.401898
NC_000913	3826280	3826285		0.368673
NC_000913	3826285	3826290		0.363023
NC_000913	3826290	3826295		0.370604
NC_000913	3826295	3826300		0.366923
NC_000913	3826300	3826305		0.377435
NC_000913	3826305	3826310		0.413878
NC_000913	3826310	3826315		0.468555
NC_000913	3826315	3826320		0.453410
NC_000913	3826320	3826325		0.387691
NC_000913	3826325	3826330		0.443307
NC_000913	3826330	3826335		0.633546
NC_000913	3826335	3826340		0.579703
NC_000913	3826340	3826345		0.662143
NC_000913	3826345	3826350		0.718480
NC_000913	3826350	3826355		0.681263
NC_000913	3826355	3826360		0.601750
NC_000913	3826360	3826365		0.592174
NC_000913	3826365	3826370		0.470955
NC_000913	3826370	3826375		0.572680
NC_000913	3826375	3826380		0.604467
NC_000913	3826380	3826385		0.606512
NC_000913	3826385	3826390		0.640721
NC_000913	3826390	3826395		0.645379
NC_000913	3826395	3826400		0.924158
NC_000913	3826400	3826405		0.967677
NC_000913	3826405	3826410		0.692662
NC_000913	3826410	3826415		0.777247
NC_000913	3826415	3826420		0.674775
NC_000913	3826420	3826425		0.634102
NC_000913	3826425	3826430		0.592761
NC_000913	3826430	3826435		0.569481
NC_000913	3826435	3826440		0.599698
NC_000913	3826440	3826445		0.447628
NC_000913	3826445	3826450		0.611187
NC_000913	3826450	3826455		0.584315
NC_000913	3826455	3826460		0.564930
NC_000913	3826460	3826465		0.553144
NC_000913	3826465	3826470		0.529793
NC_000913	3826470	3826475		0.622654
NC_000913	3826475	3826480		0.695414
NC_000913	3826480	3826485		0.685473
NC_000913	3826485	3826490		0.246886
NC_000913	3826490	3826495		0.133834
NC_000913	3826495	3826500		0.128208
NC_000913	3826500	3826505		0.098580
NC_000913	3826505	3826510		0.084758
NC_000913	3826510	3826515		0.088400
NC_000913	3826515	3826520		0.085606
NC_000913	3826520	3826525		0.185427
NC_000913	3826525	3826530		0.207196
NC_000913	3826530	3826535		0.295484
NC_000913	3826535	3826540		0.354671
NC_000913	3826540	3826545		0.368965
NC_000913	3826545	3826550		0.312583
NC_000913	3826550	3826555		0.376176
NC_000913	3826555	3826560		0.241609
NC_000913	3826560	3826565		0.170254
NC_000913	3826565	3826570		0.151289
NC_000913	3826570	3826575		0.152031
NC_000913	3826575	3826580		0.150679
NC_000913	3826580	3826585		0.156218
NC_000913	3826585	3826590		0.153511
NC_000913	3826590	3826595		0.164523
NC_000913	3826595	3826600		0.255174
NC_000913	3826600	3826605		0.252095
NC_000913	3826605	3826610		0.379487
NC_000913	3826610	3826615		0.362079
NC_000913	3826615	3826620		0.359797
NC_000913	3826620	3826625		0.301992
NC_000913	3826625	3826630		0.335998
NC_000913	3826630	3826635		0.344705
NC_000913	3826635	3826640		0.366807
NC_000913	3826640	3826645		0.355068
NC_000913	3826645	3826650		0.369533
NC_000913	3826650	3826655		0.464080
NC_000913	3826655	3826660		0.609861
NC_000913	3826660	3826665		0.711918
NC_000913	3826665	3826670		0.960451
NC_000913	3826670	3826675		1.130493
NC_000913	3826675	3826680		1.201315
NC_000913	3826680	3826685		1.062982
NC_000913	3826685	3826690		1.412849
NC_000913	3826690	3826695		0.918767
NC_000913	3826695	3826700		0.893263
NC_000913	3826700	3826705		0.570368
NC_000913	3826705	3826710		0.467522
NC_000913	3826710	3826715		0.445992
NC_000913	3826715	3826720		0.392994
NC_000913	3826720	3826725		0.392920
NC_000913	3826725	3826730		0.403792
NC_000913	3826730	3826735		0.383747
NC_000913	3826735	3826740		0.516264
NC_000913	3826740	3826745		0.707277
NC_000913	3826745	3826750		0.774152
NC_000913	3826750	3826755		0.658327
NC_000913	3826755	3826760		0.598625
NC_000913	3826760	3826765		0.629556
NC_000913	3826765	3826770		0.531160
NC_000913	3826770	3826775		0.538348
NC_000913	3826775	3826780		0.479617
NC_000913	3826780	3826785		0.463261
NC_000913	3826785	3826790		0.466077
NC_000913	3826790	3826795		0.261453
NC_000913	3826795	3826800		0.168130
NC_000913	3826800	3826805		0.123362
NC_000913	3826805	3826810		0.157048
NC_000913	3826810	3826815		0.153749
NC_000913	3826815	3826820		0.132116
NC_000913	3826820	3826825		0.119282
NC_000913	3826825	3826830		0.171541
NC_000913	3826830	3826835		0.057976
NC_000913	3826835	3826840		0.049814
NC_000913	3826840	3826845		0.047349
NC_000913	3826845	3826850		0.043331
NC_000913	3826850	3826855		0.037663
NC_000913	3826855	3826860		0.045985
NC_000913	3826860	3826865		0.065775
NC_000913	3826865	3826870		0.230186
NC_000913	3826870	3826875		0.119251
NC_000913	3826875	3826880		0.107875
NC_000913	3826880	3826885		0.056940
NC_000913	3826885	3826890		0.067620
NC_000913	3826890	3826895		0.059118
NC_000913	3826895	3826900		0.037343
NC_000913	3826900	3826905		0.068158
NC_000913	3826905	3826910		0.094996
NC_000913	3826910	3826915		0.079249
NC_000913	3826915	3826920		0.097410
NC_000913	3826920	3826925		0.101795
NC_000913	3826925	3826930		0.106423
NC_000913	3826930	3826935		0.109006
NC_000913	3826935	3826940		0.150332
NC_000913	3826940	3826945		0.205604
NC_000913	3826945	3826950		0.363800
NC_000913	3826950	3826955		0.332135
NC_000913	3826955	3826960		0.337751
NC_000913	3826960	3826965		0.349923
NC_000913	3826965	3826970		0.375731
NC_000913	3826970	3826975		0.288763
NC_000913	3826975	3826980		0.285198
NC_000913	3826980	3826985		0.256816
NC_000913	3826985	3826990		0.171065
NC_000913	3826990	3826995		0.139522
NC_000913	3826995	3827000		0.145383
NC_000913	3827000	3827005		0.144835
NC_000913	3827005	3827010		0.122140
NC_000913	3827010	3827015		0.121442
NC_000913	3827015	3827020		0.119070
NC_000913	3827020	3827025		0.084257
NC_000913	3827025	3827030		0.098378
NC_000913	3827030	3827035		0.088548
NC_000913	3827035	3827040		0.070267
NC_000913	3827040	3827045		0.060019
NC_000913	3827045	3827050		0.061227
NC_000913	3827050	3827055		0.063537
NC_000913	3827055	3827060		0.058877
NC_000913	3827060	3827065		0.075238
NC_000913	3827065	3827070		0.084696
NC_000913	3827070	3827075		0.075401
NC_000913	3827075	3827080		0.086899
NC_000913	3827080	3827085		0.059718
NC_000913	3827085	3827090		0.076045
NC_000913	3827090	3827095		0.112276
NC_000913	3827095	3827100		0.069449
NC_000913	3827100	3827105		0.034399
NC_000913	3827105	3827110		0.031909
NC_000913	3827110	3827115		0.040338
NC_000913	3827115	3827120		0.050714
NC_000913	3827120	3827125		0.072608
NC_000913	3827125	3827130		0.084498
NC_000913	3827130	3827135		0.126421
NC_000913	3827135	3827140		0.220335
NC_000913	3827140	3827145		0.302297
NC_000913	3827145	3827150		0.306174
NC_000913	3827150	3827155		0.261868
NC_000913	3827155	3827160		0.327512
NC_000913	3827160	3827165		0.415414
NC_000913	3827165	3827170		0.299215
NC_000913	3827170	3827175		0.325764
NC_000913	3827175	3827180		0.222822
NC_000913	3827180	3827185		0.125110
NC_000913	3827185	3827190		0.105977
NC_000913	3827190	3827195		0.086339
NC_000913	3827195	3827200		0.122181
NC_000913	3827200	3827205		0.115625
NC_000913	3827205	3827210		0.098842
NC_000913	3827210	3827215		0.221089
NC_000913	3827215	3827220		0.524360
NC_000913	3827220	3827225		0.761807
NC_000913	3827225	3827230		0.833405
NC_000913	3827230	3827235		0.957097
NC_000913	3827235	3827240		0.816015
NC_000913	3827240	3827245		0.896960
NC_000913	3827245	3827250		0.792557
NC_000913	3827250	3827255		0.625079
NC_000913	3827255	3827260		0.558278
NC_000913	3827260	3827265		0.487576
NC_000913	3827265	3827270		0.399059
NC_000913	3827270	3827275		0.421841
NC_000913	3827275	3827280		0.375304
NC_000913	3827280	3827285		0.287319
NC_000913	3827285	3827290		0.230477
NC_000913	3827290	3827295		0.283575
NC_000913	3827295	3827300		0.317507
NC_000913	3827300	3827305		0.291944
NC_000913	3827305	3827310		0.326293
NC_000913	3827310	3827315		0.297257
NC_000913	3827315	3827320		0.294133
NC_000913	3827320	3827325		0.324430
NC_000913	3827325	3827330		0.379519
NC_000913	3827330	3827335		0.535076
NC_000913	3827335	3827340		0.597832
NC_000913	3827340	3827345		0.697878
NC_000913	3827345	3827350		0.787181
NC_000913	3827350	3827355		0.877864
NC_000913	3827355	3827360		0.905205
NC_000913	3827360	3827365		0.959751
NC_000913	3827365	3827370		1.059166
NC_000913	3827370	3827375		2.341176
NC_000913	3827375	3827380		2.379883
NC_000913	3827380	3827385		3.330788
NC_000913	3827385	3827390		4.923917
NC_000913	3827390	3827395		5.414944
NC_000913	3827395	3827400		4.870747
NC_000913	3827400	3827405		2.936045
NC_000913	3827405	3827410		2.819423
NC_000913	3827410	3827415		2.082522
NC_000913	3827415	3827420		1.714960
NC_000913	3827420	3827425		1.407288
NC_000913	3827425	3827430		0.915656
NC_000913	3827430	3827435		0.669404
NC_000913	3827435	3827440		0.585400
NC_000913	3827440	3827445		0.551619
NC_000913	3827445	3827450		0.574818
NC_000913	3827450	3827455		0.605211
NC_000913	3827455	3827460		0.447633
NC_000913	3827460	3827465		0.926640
NC_000913	3827465	3827470		1.055530
NC_000913	3827470	3827475		1.089874
NC_000913	3827475	3827480		1.081287
NC_000913	3827480	3827485		1.570742
NC_000913	3827485	3827490		0.927236
NC_000913	3827490	3827495		1.195965
NC_000913	3827495	3827500		1.738362
NC_000913	3827500	3827505		1.581199
NC_000913	3827505	3827510		1.566960
NC_000913	3827510	3827515		0.865715
NC_000913	3827515	3827520		0.505682
NC_000913	3827520	3827525		0.567228
NC_000913	3827525	3827530		0.190574
NC_000913	3827530	3827535		0.116869
NC_000913	3827535	3827540		0.113803
NC_000913	3827540	3827545		0.106346
NC_000913	3827545	3827550		0.099703
NC_000913	3827550	3827555		0.090397
NC_000913	3827555	3827560		0.093927
NC_000913	3827560	3827565		0.108493
NC_000913	3827565	3827570		0.114255
NC_000913	3827570	3827575		0.125914
NC_000913	3827575	3827580		0.187637
NC_000913	3827580	3827585		0.266227
NC_000913	3827585	3827590		0.296448
NC_000913	3827590	3827595		0.386579
NC_000913	3827595	3827600		0.493466
NC_000913	3827600	3827605		0.406877
NC_000913	3827605	3827610		0.422246
NC_000913	3827610	3827615		0.361215
NC_000913	3827615	3827620		0.376441
NC_000913	3827620	3827625		0.339451
NC_000913	3827625	3827630		0.344978
NC_000913	3827630	3827635		0.360647
NC_000913	3827635	3827640		0.322766
NC_000913	3827640	3827645		0.322378
NC_000913	3827645	3827650		0.366577
NC_000913	3827650	3827655		0.378038
NC_000913	3827655	3827660		0.407734
NC_000913	3827660	3827665		0.423605
NC_000913	3827665	3827670		0.449450
NC_000913	3827670	3827675		0.444092
NC_000913	3827675	3827680		0.418716
NC_000913	3827680	3827685		0.419274
NC_000913	3827685	3827690		0.343637
NC_000913	3827690	3827695		0.377935
NC_000913	3827695	3827700		0.307672
NC_000913	3827700	3827705		0.332452
NC_000913	3827705	3827710		0.241237
NC_000913	3827710	3827715		0.279992
NC_000913	3827715	3827720		0.261668
NC_000913	3827720	3827725		0.323680
NC_000913	3827725	3827730		0.437304
NC_000913	3827730	3827735		0.516478
NC_000913	3827735	3827740		0.465809
NC_000913	3827740	3827745		0.494151
NC_000913	3827745	3827750		0.581983
NC_000913	3827750	3827755		0.633099
NC_000913	3827755	3827760		0.583205
NC_000913	3827760	3827765		0.625665
NC_000913	3827765	3827770		0.678096
NC_000913	3827770	3827775		0.797231
NC_000913	3827775	3827780		0.772709
NC_000913	3827780	3827785		1.033303
NC_000913	3827785	3827790		1.042328
NC_000913	3827790	3827795		1.192938
NC_000913	3827795	3827800		1.299082
NC_000913	3827800	3827805		1.365858
NC_000913	3827805	3827810		1.180556
NC_000913	3827810	3827815		1.036580
NC_000913	3827815	3827820		0.867357
NC_000913	3827820	3827825		0.850226
NC_000913	3827825	3827830		0.835578
NC_000913	3827830	3827835		0.550812
NC_000913	3827835	3827840		0.477064
NC_000913	3827840	3827845		0.487325
NC_000913	3827845	3827850		0.402188
NC_000913	3827850	3827855		0.412264
NC_000913	3827855	3827860		0.403880
NC_000913	3827860	3827865		0.444817
NC_000913	3827865	3827870		0.464062
NC_000913	3827870	3827875		0.462145
NC_000913	3827875	3827880		0.540887
NC_000913	3827880	3827885		0.250817
NC_000913	3827885	3827890		0.250503
NC_000913	3827890	3827895		0.251475
NC_000913	3827895	3827900		0.242572
NC_000913	3827900	3827905		0.231375
NC_000913	3827905	3827910		0.218541
NC_000913	3827910	3827915		0.236976
NC_000913	3827915	3827920		0.214232
NC_000913	3827920	3827925		0.227385
NC_000913	3827925	3827930		0.222009
NC_000913	3827930	3827935		0.180380
NC_000913	3827935	3827940		0.130868
NC_000913	3827940	3827945		0.181121
NC_000913	3827945	3827950		0.173585
NC_000913	3827950	3827955		0.175673
NC_000913	3827955	3827960		0.168388
NC_000913	3827960	3827965		0.149506
NC_000913	3827965	3827970		0.180083
NC_000913	3827970	3827975		0.188375
NC_000913	3827975	3827980		0.240881
NC_000913	3827980	3827985		0.268077
NC_000913	3827985	3827990		0.335064
NC_000913	3827990	3827995		0.666670
NC_000913	3827995	3828000		0.738171
NC_000913	3828000	3828005		1.049220
NC_000913	3828005	3828010		1.025629
NC_000913	3828010	3828015		1.103757
NC_000913	3828015	3828020		0.600733
NC_000913	3828020	3828025		0.574253
NC_000913	3828025	3828030		0.447371
NC_000913	3828030	3828035		0.438875
NC_000913	3828035	3828040		0.632692
NC_000913	3828040	3828045		0.661730
NC_000913	3828045	3828050		0.541806
NC_000913	3828050	3828055		0.443303
NC_000913	3828055	3828060		0.423768
NC_000913	3828060	3828065		0.364629
NC_000913	3828065	3828070		0.351867
NC_000913	3828070	3828075		0.266438
NC_000913	3828075	3828080		0.272554
NC_000913	3828080	3828085		0.254374
NC_000913	3828085	3828090		0.221048
NC_000913	3828090	3828095		0.231701
NC_000913	3828095	3828100		0.230189
NC_000913	3828100	3828105		0.207872
NC_000913	3828105	3828110		0.191466
NC_000913	3828110	3828115		0.244613
NC_000913	3828115	3828120		0.246084
NC_000913	3828120	3828125		0.218094
NC_000913	3828125	3828130		0.235041
NC_000913	3828130	3828135		0.266433
NC_000913	3828135	3828140		0.251539
NC_000913	3828140	3828145		0.473842
NC_000913	3828145	3828150		0.441563
NC_000913	3828150	3828155		0.372753
NC_000913	3828155	3828160		0.364312
NC_000913	3828160	3828165		0.394420
NC_000913	3828165	3828170		0.338089
NC_000913	3828170	3828175		0.322743
NC_000913	3828175	3828180		0.285101
NC_000913	3828180	3828185		0.297224
NC_000913	3828185	3828190		0.310017
NC_000913	3828190	3828195		0.296339
NC_000913	3828195	3828200		0.290158
NC_000913	3828200	3828205		0.364341
NC_000913	3828205	3828210		0.330353
NC_000913	3828210	3828215		0.264865
NC_000913	3828215	3828220		0.338871
NC_000913	3828220	3828225		0.366338
NC_000913	3828225	3828230		0.305654
NC_000913	3828230	3828235		0.320287
NC_000913	3828235	3828240		0.168603
NC_000913	3828240	3828245		0.186153
NC_000913	3828245	3828250		0.185584
NC_000913	3828250	3828255		0.174745
NC_000913	3828255	3828260		0.174164
NC_000913	3828260	3828265		0.141362
NC_000913	3828265	3828270		0.181724
NC_000913	3828270	3828275		0.238529
NC_000913	3828275	3828280		0.143123
NC_000913	3828280	3828285		0.114621
NC_000913	3828285	3828290		0.121518
NC_000913	3828290	3828295		0.094953
NC_000913	3828295	3828300		0.123421
NC_000913	3828300	3828305		0.138425
NC_000913	3828305	3828310		0.259905
NC_000913	3828310	3828315		0.681651
NC_000913	3828315	3828320		0.795027
NC_000913	3828320	3828325		1.003880
NC_000913	3828325	3828330		1.048569
NC_000913	3828330	3828335		1.001875
NC_000913	3828335	3828340		0.982086
NC_000913	3828340	3828345		0.884968
NC_000913	3828345	3828350		0.816289
NC_000913	3828350	3828355		0.676186
NC_000913	3828355	3828360		0.609483
NC_000913	3828360	3828365		0.610311
NC_000913	3828365	3828370		0.638627
NC_000913	3828370	3828375		0.543822
NC_000913	3828375	3828380		0.358700
NC_000913	3828380	3828385		0.210725
NC_000913	3828385	3828390		0.196092
NC_000913	3828390	3828395		0.226925
NC_000913	3828395	3828400		0.231069
NC_000913	3828400	3828405		0.230081
NC_000913	3828405	3828410		0.270350
NC_000913	3828410	3828415		0.323314
NC_000913	3828415	3828420		0.668419
NC_000913	3828420	3828425		0.536876
NC_000913	3828425	3828430		0.497447
NC_000913	3828430	3828435		0.361570
NC_000913	3828435	3828440		0.204022
NC_000913	3828440	3828445		0.156776
NC_000913	3828445	3828450		0.168148
NC_000913	3828450	3828455		0.159963
NC_000913	3828455	3828460		0.193284
NC_000913	3828460	3828465		0.163221
NC_000913	3828465	3828470		0.139273
NC_000913	3828470	3828475		0.163339
NC_000913	3828475	3828480		0.170273
NC_000913	3828480	3828485		0.144463
NC_000913	3828485	3828490		0.077778
NC_000913	3828490	3828495		0.068478
NC_000913	3828495	3828500		0.089590
NC_000913	3828500	3828505		0.067529
NC_000913	3828505	3828510		0.056470
NC_000913	3828510	3828515		0.041256
NC_000913	3828515	3828520		0.048693
NC_000913	3828520	3828525		0.046619
NC_000913	3828525	3828530		0.046621
NC_000913	3828530	3828535		0.049267
NC_000913	3828535	3828540		0.083069
NC_000913	3828540	3828545		0.053379
NC_000913	3828545	3828550		0.043816
NC_000913	3828550	3828555		0.062269
NC_000913	3828555	3828560		0.095692
NC_000913	3828560	3828565		0.102257
NC_000913	3828565	3828570		0.092750
NC_000913	3828570	3828575		0.134437
NC_000913	3828575	3828580		0.109843
NC_000913	3828580	3828585		0.129945
NC_000913	3828585	3828590		0.125449
NC_000913	3828590	3828595		0.138788
NC_000913	3828595	3828600		0.174467
NC_000913	3828600	3828605		0.171372
NC_000913	3828605	3828610		0.111668
NC_000913	3828610	3828615		0.118353
NC_000913	3828615	3828620		0.099106
NC_000913	3828620	3828625		0.113801
NC_000913	3828625	3828630		0.117899
NC_000913	3828630	3828635		0.130196
NC_000913	3828635	3828640		0.184587
NC_000913	3828640	3828645		0.280380
NC_000913	3828645	3828650		0.340642
NC_000913	3828650	3828655		0.573445
NC_000913	3828655	3828660		0.914193
NC_000913	3828660	3828665		0.810736
NC_000913	3828665	3828670		0.821479
NC_000913	3828670	3828675		0.899712
NC_000913	3828675	3828680		0.897729
NC_000913	3828680	3828685		1.170888
NC_000913	3828685	3828690		1.151106
NC_000913	3828690	3828695		1.259172
NC_000913	3828695	3828700		1.289450
NC_000913	3828700	3828705		1.048072
NC_000913	3828705	3828710		0.815254
NC_000913	3828710	3828715		1.037028
NC_000913	3828715	3828720		1.073433
NC_000913	3828720	3828725		1.165710
NC_000913	3828725	3828730		1.309576
NC_000913	3828730	3828735		1.897921
NC_000913	3828735	3828740		1.281285
NC_000913	3828740	3828745		0.936716
NC_000913	3828745	3828750		0.985587
NC_000913	3828750	3828755		0.837791
NC_000913	3828755	3828760		0.816883
NC_000913	3828760	3828765		0.906966
NC_000913	3828765	3828770		1.024171
NC_000913	3828770	3828775		0.979681
NC_000913	3828775	3828780		1.017799
NC_000913	3828780	3828785		1.146708
NC_000913	3828785	3828790		1.499262
NC_000913	3828790	3828795		2.002381
NC_000913	3828795	3828800		2.375304
NC_000913	3828800	3828805		2.759142
NC_000913	3828805	3828810		2.983326
NC_000913	3828810	3828815		3.205158
NC_000913	3828815	3828820		2.487244
NC_000913	3828820	3828825		2.374575
NC_000913	3828825	3828830		2.874127
NC_000913	3828830	3828835		3.243182
NC_000913	3828835	3828840		2.760416
NC_000913	3828840	3828845		2.865437
NC_000913	3828845	3828850		2.454420
NC_000913	3828850	3828855		2.066906
NC_000913	3828855	3828860		2.030399
NC_000913	3828860	3828865		0.970901
NC_000913	3828865	3828870		0.655849
NC_000913	3828870	3828875		0.442855
NC_000913	3828875	3828880		0.354361
NC_000913	3828880	3828885		0.216634
NC_000913	3828885	3828890		0.191946
NC_000913	3828890	3828895		0.075094
NC_000913	3828895	3828900		0.032545
NC_000913	3828900	3828905		0.030744
NC_000913	3828905	3828910		0.016175
NC_000913	3828910	3828915		0.012251
NC_000913	3828915	3828920		0.012137
NC_000913	3828920	3828925		0.012776
NC_000913	3828925	3828930		0.013232
NC_000913	3828930	3828935		0.013879
NC_000913	3828935	3828940		0.011756
NC_000913	3828940	3828945		0.015349
NC_000913	3828945	3828950		0.031500
NC_000913	3828950	3828955		0.134983
NC_000913	3828955	3828960		0.198673
NC_000913	3828960	3828965		0.183962
NC_000913	3828965	3828970		0.236300
NC_000913	3828970	3828975		0.301304
NC_000913	3828975	3828980		0.314854
NC_000913	3828980	3828985		0.388523
NC_000913	3828985	3828990		0.328318
NC_000913	3828990	3828995		0.317697
NC_000913	3828995	3829000		0.304988
NC_000913	3829000	3829005		0.310288
NC_000913	3829005	3829010		0.362427
NC_000913	3829010	3829015		0.338005
NC_000913	3829015	3829020		0.300709
NC_000913	3829020	3829025		0.284982
NC_000913	3829025	3829030		0.173562
NC_000913	3829030	3829035		0.176622
NC_000913	3829035	3829040		0.201480
NC_000913	3829040	3829045		0.159614
NC_000913	3829045	3829050		0.136414
NC_000913	3829050	3829055		0.134014
NC_000913	3829055	3829060		0.157227
NC_000913	3829060	3829065		0.154548
NC_000913	3829065	3829070		0.145398
NC_000913	3829070	3829075		0.143373
NC_000913	3829075	3829080		0.148005
NC_000913	3829080	3829085		0.396132
NC_000913	3829085	3829090		0.373266
NC_000913	3829090	3829095		0.354501
NC_000913	3829095	3829100		0.377400
NC_000913	3829100	3829105		0.274454
NC_000913	3829105	3829110		0.321340
NC_000913	3829110	3829115		0.283880
NC_000913	3829115	3829120		0.503486
NC_000913	3829120	3829125		0.469418
NC_000913	3829125	3829130		0.453017
NC_000913	3829130	3829135		0.508379
NC_000913	3829135	3829140		0.673534
NC_000913	3829140	3829145		0.803083
NC_000913	3829145	3829150		0.768661
NC_000913	3829150	3829155		0.860661
NC_000913	3829155	3829160		1.035997
NC_000913	3829160	3829165		1.275571
NC_000913	3829165	3829170		1.426267
NC_000913	3829170	3829175		1.308398
NC_000913	3829175	3829180		1.196798
NC_000913	3829180	3829185		1.092876
NC_000913	3829185	3829190		1.066177
NC_000913	3829190	3829195		0.904891
NC_000913	3829195	3829200		0.838027
NC_000913	3829200	3829205		0.205998
NC_000913	3829205	3829210		0.131439
NC_000913	3829210	3829215		0.136949
NC_000913	3829215	3829220		0.125583
NC_000913	3829220	3829225		0.121840
NC_000913	3829225	3829230		0.116496
NC_000913	3829230	3829235		0.115120
NC_000913	3829235	3829240		0.179785
NC_000913	3829240	3829245		0.297263
NC_000913	3829245	3829250		0.249272
NC_000913	3829250	3829255		0.252722
NC_000913	3829255	3829260		0.301772
NC_000913	3829260	3829265		0.380776
NC_000913	3829265	3829270		0.310151
NC_000913	3829270	3829275		0.345713
NC_000913	3829275	3829280		0.396012
NC_000913	3829280	3829285		0.454309
NC_000913	3829285	3829290		0.218675
NC_000913	3829290	3829295		0.223159
NC_000913	3829295	3829300		0.234019
NC_000913	3829300	3829305		0.226433
NC_000913	3829305	3829310		0.232273
NC_000913	3829310	3829315		0.228712
NC_000913	3829315	3829320		0.605382
NC_000913	3829320	3829325		0.382979
NC_000913	3829325	3829330		0.320459
NC_000913	3829330	3829335		0.214321
NC_000913	3829335	3829340		0.200463
NC_000913	3829340	3829345		0.116401
NC_000913	3829345	3829350		0.065668
NC_000913	3829350	3829355		0.045306
NC_000913	3829355	3829360		0.045774
NC_000913	3829360	3829365		0.063153
NC_000913	3829365	3829370		0.068169
NC_000913	3829370	3829375		0.060341
NC_000913	3829375	3829380		0.092426
NC_000913	3829380	3829385		0.151636
NC_000913	3829385	3829390		0.102311
NC_000913	3829390	3829395		0.098844
NC_000913	3829395	3829400		0.133469
NC_000913	3829400	3829405		0.180828
NC_000913	3829405	3829410		0.185540
NC_000913	3829410	3829415		0.360025
NC_000913	3829415	3829420		0.394497
NC_000913	3829420	3829425		0.364251
NC_000913	3829425	3829430		0.437974
NC_000913	3829430	3829435		0.463173
NC_000913	3829435	3829440		0.449534
NC_000913	3829440	3829445		0.430926
NC_000913	3829445	3829450		0.519227
NC_000913	3829450	3829455		0.597026
NC_000913	3829455	3829460		0.831951
NC_000913	3829460	3829465		1.095626
NC_000913	3829465	3829470		0.384378
NC_000913	3829470	3829475		0.272867
NC_000913	3829475	3829480		0.211629
NC_000913	3829480	3829485		0.088647
NC_000913	3829485	3829490		0.053624
NC_000913	3829490	3829495		0.047652
NC_000913	3829495	3829500		0.057743
NC_000913	3829500	3829505		0.091709
NC_000913	3829505	3829510		0.101683
NC_000913	3829510	3829515		0.092798
NC_000913	3829515	3829520		0.479216
NC_000913	3829520	3829525		0.464314
NC_000913	3829525	3829530		0.393774
NC_000913	3829530	3829535		0.336720
NC_000913	3829535	3829540		0.231953
NC_000913	3829540	3829545		0.209428
NC_000913	3829545	3829550		0.213867
NC_000913	3829550	3829555		0.178094
NC_000913	3829555	3829560		0.180680
NC_000913	3829560	3829565		0.204966
NC_000913	3829565	3829570		0.228992
NC_000913	3829570	3829575		0.234448
NC_000913	3829575	3829580		0.177022
NC_000913	3829580	3829585		0.306435
NC_000913	3829585	3829590		0.220947
NC_000913	3829590	3829595		0.203908
NC_000913	3829595	3829600		0.206652
NC_000913	3829600	3829605		0.204540
NC_000913	3829605	3829610		0.182842
NC_000913	3829610	3829615		0.179450
NC_000913	3829615	3829620		0.198700
NC_000913	3829620	3829625		0.200503
NC_000913	3829625	3829630		0.165641
NC_000913	3829630	3829635		0.182475
NC_000913	3829635	3829640		0.172408
NC_000913	3829640	3829645		0.203818
NC_000913	3829645	3829650		0.152138
NC_000913	3829650	3829655		0.145998
NC_000913	3829655	3829660		0.166875
NC_000913	3829660	3829665		0.109559
NC_000913	3829665	3829670		0.134901
NC_000913	3829670	3829675		0.123154
NC_000913	3829675	3829680		0.106966
NC_000913	3829680	3829685		0.144732
NC_000913	3829685	3829690		0.173790
NC_000913	3829690	3829695		0.152130
NC_000913	3829695	3829700		0.145581
NC_000913	3829700	3829705		0.144946
NC_000913	3829705	3829710		0.226005
NC_000913	3829710	3829715		0.244307
NC_000913	3829715	3829720		0.268221
NC_000913	3829720	3829725		0.261392
NC_000913	3829725	3829730		0.366599
NC_000913	3829730	3829735		0.437208
NC_000913	3829735	3829740		0.386294
NC_000913	3829740	3829745		0.383002
NC_000913	3829745	3829750		0.133562
NC_000913	3829750	3829755		0.108757
NC_000913	3829755	3829760		0.117760
NC_000913	3829760	3829765		0.105320
NC_000913	3829765	3829770		0.118329
NC_000913	3829770	3829775		0.108223
NC_000913	3829775	3829780		0.123676
NC_000913	3829780	3829785		0.482402
NC_000913	3829785	3829790		0.667233
NC_000913	3829790	3829795		0.560984
NC_000913	3829795	3829800		0.383257
NC_000913	3829800	3829805		0.368205
NC_000913	3829805	3829810		0.187895
NC_000913	3829810	3829815		0.048664
NC_000913	3829815	3829820		0.042984
NC_000913	3829820	3829825		0.043206
NC_000913	3829825	3829830		0.044777
NC_000913	3829830	3829835		0.032738
NC_000913	3829835	3829840		0.041451
NC_000913	3829840	3829845		0.078903
NC_000913	3829845	3829850		0.109864
NC_000913	3829850	3829855		0.133617
NC_000913	3829855	3829860		0.145582
NC_000913	3829860	3829865		0.105926
NC_000913	3829865	3829870		0.059903
NC_000913	3829870	3829875		0.046163
NC_000913	3829875	3829880		0.032784
NC_000913	3829880	3829885		0.029623
NC_000913	3829885	3829890		0.027713
NC_000913	3829890	3829895		0.026017
NC_000913	3829895	3829900		0.029348
NC_000913	3829900	3829905		0.084161
NC_000913	3829905	3829910		0.093235
NC_000913	3829910	3829915		0.097916
NC_000913	3829915	3829920		0.083663
NC_000913	3829920	3829925		0.075632
NC_000913	3829925	3829930		0.040858
NC_000913	3829930	3829935		0.039674
NC_000913	3829935	3829940		0.031888
NC_000913	3829940	3829945		0.056502
NC_000913	3829945	3829950		0.057393
NC_000913	3829950	3829955		0.076140
NC_000913	3829955	3829960		0.095616
NC_000913	3829960	3829965		0.109615
NC_000913	3829965	3829970		0.174265
NC_000913	3829970	3829975		0.163095
NC_000913	3829975	3829980		0.184616
NC_000913	3829980	3829985		0.224384
NC_000913	3829985	3829990		0.131512
NC_000913	3829990	3829995		0.120826
NC_000913	3829995	3830000		0.170445
NC_000913	3830000	3830005		0.187622
NC_000913	3830005	3830010		0.222936
NC_000913	3830010	3830015		0.200907
NC_000913	3830015	3830020		0.196366
NC_000913	3830020	3830025		0.078099
NC_000913	3830025	3830030		0.057043
NC_000913	3830030	3830035		0.039415
NC_000913	3830035	3830040		0.039800
NC_000913	3830040	3830045		0.046632
NC_000913	3830045	3830050		0.045898
NC_000913	3830050	3830055		0.047183
NC_000913	3830055	3830060		0.039216
NC_000913	3830060	3830065		0.053014
NC_000913	3830065	3830070		0.049200
NC_000913	3830070	3830075		0.061508
NC_000913	3830075	3830080		0.057913
NC_000913	3830080	3830085		0.073564
NC_000913	3830085	3830090		0.102963
NC_000913	3830090	3830095		0.104559
NC_000913	3830095	3830100		0.136036
NC_000913	3830100	3830105		0.246666
NC_000913	3830105	3830110		0.350089
NC_000913	3830110	3830115		0.239586
NC_000913	3830115	3830120		0.271171
NC_000913	3830120	3830125		0.274357
NC_000913	3830125	3830130		0.269172
NC_000913	3830130	3830135		0.212287
NC_000913	3830135	3830140		0.454621
NC_000913	3830140	3830145		0.402897
NC_000913	3830145	3830150		0.257429
NC_000913	3830150	3830155		0.239984
NC_000913	3830155	3830160		0.176415
NC_000913	3830160	3830165		0.194997
NC_000913	3830165	3830170		0.205932
NC_000913	3830170	3830175		0.181554
NC_000913	3830175	3830180		0.337014
NC_000913	3830180	3830185		0.148830
NC_000913	3830185	3830190		0.167889
NC_000913	3830190	3830195		0.161121
NC_000913	3830195	3830200		0.131668
NC_000913	3830200	3830205		0.129959
NC_000913	3830205	3830210		0.111664
NC_000913	3830210	3830215		0.151852
NC_000913	3830215	3830220		0.168470
NC_000913	3830220	3830225		0.147174
NC_000913	3830225	3830230		0.152162
NC_000913	3830230	3830235		0.168349
NC_000913	3830235	3830240		0.204904
NC_000913	3830240	3830245		0.208709
NC_000913	3830245	3830250		0.198138
NC_000913	3830250	3830255		0.204716
NC_000913	3830255	3830260		0.192364
NC_000913	3830260	3830265		0.144529
NC_000913	3830265	3830270		0.151335
NC_000913	3830270	3830275		0.151145
NC_000913	3830275	3830280		0.186412
NC_000913	3830280	3830285		0.213836
NC_000913	3830285	3830290		0.227850
NC_000913	3830290	3830295		0.350800
NC_000913	3830295	3830300		0.409713
NC_000913	3830300	3830305		0.574797
NC_000913	3830305	3830310		0.612045
NC_000913	3830310	3830315		0.257227
NC_000913	3830315	3830320		0.215192
NC_000913	3830320	3830325		0.192066
NC_000913	3830325	3830330		0.172917
NC_000913	3830330	3830335		0.136987
NC_000913	3830335	3830340		0.100194
NC_000913	3830340	3830345		0.047116
NC_000913	3830345	3830350		0.032621
NC_000913	3830350	3830355		0.026541
NC_000913	3830355	3830360		0.024830
NC_000913	3830360	3830365		0.040454
NC_000913	3830365	3830370		0.054403
NC_000913	3830370	3830375		0.068756
NC_000913	3830375	3830380		0.096082
NC_000913	3830380	3830385		0.136670
NC_000913	3830385	3830390		0.150905
NC_000913	3830390	3830395		0.182569
NC_000913	3830395	3830400		0.184220
NC_000913	3830400	3830405		0.137669
NC_000913	3830405	3830410		0.112368
NC_000913	3830410	3830415		0.093123
NC_000913	3830415	3830420		0.071851
NC_000913	3830420	3830425		0.059408
NC_000913	3830425	3830430		0.054201
NC_000913	3830430	3830435		0.050327
NC_000913	3830435	3830440		0.037485
NC_000913	3830440	3830445		0.043333
NC_000913	3830445	3830450		0.042069
NC_000913	3830450	3830455		0.037378
NC_000913	3830455	3830460		0.018784
NC_000913	3830460	3830465		0.011418
NC_000913	3830465	3830470		0.007322
NC_000913	3830470	3830475		0.029011
NC_000913	3830475	3830480		0.033264
NC_000913	3830480	3830485		0.035112
NC_000913	3830485	3830490		0.106564
NC_000913	3830490	3830495		0.255118
NC_000913	3830495	3830500		0.457463
NC_000913	3830500	3830505		0.503931
NC_000913	3830505	3830510		0.541917
NC_000913	3830510	3830515		0.520851
NC_000913	3830515	3830520		0.586131
NC_000913	3830520	3830525		0.493543
NC_000913	3830525	3830530		0.504025
NC_000913	3830530	3830535		0.509811
NC_000913	3830535	3830540		0.513221
NC_000913	3830540	3830545		0.635567
NC_000913	3830545	3830550		0.599273
NC_000913	3830550	3830555		0.513935
NC_000913	3830555	3830560		0.521227
NC_000913	3830560	3830565		0.899470
NC_000913	3830565	3830570		1.118343
NC_000913	3830570	3830575		1.060718
NC_000913	3830575	3830580		1.012921
NC_000913	3830580	3830585		0.989613
NC_000913	3830585	3830590		0.795526
NC_000913	3830590	3830595		0.774265
NC_000913	3830595	3830600		0.502149
NC_000913	3830600	3830605		0.497072
NC_000913	3830605	3830610		0.528037
NC_000913	3830610	3830615		0.501637
NC_000913	3830615	3830620		0.522458
NC_000913	3830620	3830625		0.519572
NC_000913	3830625	3830630		0.481552
NC_000913	3830630	3830635		0.489172
NC_000913	3830635	3830640		0.476298
NC_000913	3830640	3830645		0.294183
NC_000913	3830645	3830650		0.356479
NC_000913	3830650	3830655		0.364897
NC_000913	3830655	3830660		0.325330
NC_000913	3830660	3830665		0.217346
NC_000913	3830665	3830670		0.204120
NC_000913	3830670	3830675		0.157336
NC_000913	3830675	3830680		0.133216
NC_000913	3830680	3830685		0.140539
NC_000913	3830685	3830690		0.145034
NC_000913	3830690	3830695		0.161162
NC_000913	3830695	3830700		0.163482
NC_000913	3830700	3830705		0.172563
NC_000913	3830705	3830710		0.129020
NC_000913	3830710	3830715		0.205638
NC_000913	3830715	3830720		0.147810
NC_000913	3830720	3830725		0.090534
NC_000913	3830725	3830730		0.095965
NC_000913	3830730	3830735		0.092892
NC_000913	3830735	3830740		0.116515
NC_000913	3830740	3830745		0.098634
NC_000913	3830745	3830750		0.100892
NC_000913	3830750	3830755		0.198434
NC_000913	3830755	3830760		0.232755
NC_000913	3830760	3830765		0.291936
NC_000913	3830765	3830770		0.309980
NC_000913	3830770	3830775		0.261673
NC_000913	3830775	3830780		0.245733
NC_000913	3830780	3830785		0.233588
NC_000913	3830785	3830790		0.148277
NC_000913	3830790	3830795		0.122534
NC_000913	3830795	3830800		0.144663
NC_000913	3830800	3830805		0.139899
NC_000913	3830805	3830810		0.171522
NC_000913	3830810	3830815		0.181814
NC_000913	3830815	3830820		0.294293
NC_000913	3830820	3830825		0.361933
NC_000913	3830825	3830830		0.344616
NC_000913	3830830	3830835		0.396682
NC_000913	3830835	3830840		0.427719
NC_000913	3830840	3830845		0.675364
NC_000913	3830845	3830850		0.801851
NC_000913	3830850	3830855		0.979412
NC_000913	3830855	3830860		0.543360
NC_000913	3830860	3830865		0.470088
NC_000913	3830865	3830870		0.200652
NC_000913	3830870	3830875		0.291010
NC_000913	3830875	3830880		0.263266
NC_000913	3830880	3830885		0.247086
NC_000913	3830885	3830890		0.252263
NC_000913	3830890	3830895		0.289925
NC_000913	3830895	3830900		0.307958
NC_000913	3830900	3830905		0.292174
NC_000913	3830905	3830910		0.329093
NC_000913	3830910	3830915		0.434282
NC_000913	3830915	3830920		0.484677
NC_000913	3830920	3830925		0.546712
NC_000913	3830925	3830930		0.573676
NC_000913	3830930	3830935		0.644082
NC_000913	3830935	3830940		0.602196
NC_000913	3830940	3830945		0.630618
NC_000913	3830945	3830950		0.630512
NC_000913	3830950	3830955		0.862974
NC_000913	3830955	3830960		1.015329
NC_000913	3830960	3830965		0.982583
NC_000913	3830965	3830970		1.030176
NC_000913	3830970	3830975		1.000991
NC_000913	3830975	3830980		0.912263
NC_000913	3830980	3830985		0.810721
NC_000913	3830985	3830990		0.869884
NC_000913	3830990	3830995		0.979035
NC_000913	3830995	3831000		0.741454
NC_000913	3831000	3831005		0.734508
NC_000913	3831005	3831010		0.757071
NC_000913	3831010	3831015		0.601069
NC_000913	3831015	3831020		0.512424
NC_000913	3831020	3831025		0.450689
NC_000913	3831025	3831030		0.166505
NC_000913	3831030	3831035		0.098142
NC_000913	3831035	3831040		0.083107
NC_000913	3831040	3831045		0.043813
NC_000913	3831045	3831050		0.045920
NC_000913	3831050	3831055		0.030033
NC_000913	3831055	3831060		0.037456
NC_000913	3831060	3831065		0.054223
NC_000913	3831065	3831070		0.061211
NC_000913	3831070	3831075		0.075101
NC_000913	3831075	3831080		0.154933
NC_000913	3831080	3831085		0.096294
NC_000913	3831085	3831090		0.083863
NC_000913	3831090	3831095		0.062639
NC_000913	3831095	3831100		0.057470
NC_000913	3831100	3831105		0.047135
NC_000913	3831105	3831110		0.040562
NC_000913	3831110	3831115		0.043213
NC_000913	3831115	3831120		0.040559
NC_000913	3831120	3831125		0.047483
NC_000913	3831125	3831130		0.038397
NC_000913	3831130	3831135		0.035124
NC_000913	3831135	3831140		0.038750
NC_000913	3831140	3831145		0.019667
NC_000913	3831145	3831150		0.032026
NC_000913	3831150	3831155		0.031555
NC_000913	3831155	3831160		0.053784
NC_000913	3831160	3831165		0.084436
NC_000913	3831165	3831170		0.063815
NC_000913	3831170	3831175		0.056151
NC_000913	3831175	3831180		0.045970
NC_000913	3831180	3831185		0.040113
NC_000913	3831185	3831190		0.019409
NC_000913	3831190	3831195		0.026655
NC_000913	3831195	3831200		0.037118
NC_000913	3831200	3831205		0.021447
NC_000913	3831205	3831210		0.014863
NC_000913	3831210	3831215		0.022402
NC_000913	3831215	3831220		0.039796
NC_000913	3831220	3831225		0.037406
NC_000913	3831225	3831230		0.037724
NC_000913	3831230	3831235		0.049177
NC_000913	3831235	3831240		0.068932
NC_000913	3831240	3831245		0.089343
NC_000913	3831245	3831250		0.025332
NC_000913	3831250	3831255		0.024360
NC_000913	3831255	3831260		0.024747
NC_000913	3831260	3831265		0.028716
NC_000913	3831265	3831270		0.035637
NC_000913	3831270	3831275		0.055688
NC_000913	3831275	3831280		0.062505
NC_000913	3831280	3831285		0.093127
NC_000913	3831285	3831290		0.164210
NC_000913	3831290	3831295		0.184654
NC_000913	3831295	3831300		0.267692
NC_000913	3831300	3831305		0.264848
NC_000913	3831305	3831310		0.220358
NC_000913	3831310	3831315		0.205908
NC_000913	3831315	3831320		0.191254
NC_000913	3831320	3831325		0.194711
NC_000913	3831325	3831330		0.140658
NC_000913	3831330	3831335		0.138827
NC_000913	3831335	3831340		0.171322
NC_000913	3831340	3831345		0.206270
NC_000913	3831345	3831350		0.390265
NC_000913	3831350	3831355		0.467237
NC_000913	3831355	3831360		0.521512
NC_000913	3831360	3831365		0.688185
NC_000913	3831365	3831370		0.480987
NC_000913	3831370	3831375		0.341574
NC_000913	3831375	3831380		0.324367
NC_000913	3831380	3831385		0.226521
NC_000913	3831385	3831390		0.301675
NC_000913	3831390	3831395		0.327318
NC_000913	3831395	3831400		0.581079
NC_000913	3831400	3831405		0.404651
NC_000913	3831405	3831410		0.429094
NC_000913	3831410	3831415		0.418522
NC_000913	3831415	3831420		0.357619
NC_000913	3831420	3831425		0.352240
NC_000913	3831425	3831430		0.326927
NC_000913	3831430	3831435		0.359806
NC_000913	3831435	3831440		0.607517
NC_000913	3831440	3831445		0.690628
NC_000913	3831445	3831450		0.675724
NC_000913	3831450	3831455		0.796464
NC_000913	3831455	3831460		0.652951
NC_000913	3831460	3831465		0.548655
NC_000913	3831465	3831470		0.441972
NC_000913	3831470	3831475		0.351099
NC_000913	3831475	3831480		0.199243
NC_000913	3831480	3831485		0.213681
NC_000913	3831485	3831490		0.210773
NC_000913	3831490	3831495		0.190267
NC_000913	3831495	3831500		0.218459
NC_000913	3831500	3831505		0.232164
NC_000913	3831505	3831510		0.635572
NC_000913	3831510	3831515		0.745484
NC_000913	3831515	3831520		0.728925
NC_000913	3831520	3831525		0.765522
NC_000913	3831525	3831530		0.420607
NC_000913	3831530	3831535		0.351281
NC_000913	3831535	3831540		0.449218
NC_000913	3831540	3831545		0.245477
NC_000913	3831545	3831550		0.218298
NC_000913	3831550	3831555		0.241036
NC_000913	3831555	3831560		0.199973
NC_000913	3831560	3831565		0.165198
NC_000913	3831565	3831570		0.187409
NC_000913	3831570	3831575		0.202181
NC_000913	3831575	3831580		0.173141
NC_000913	3831580	3831585		0.196505
NC_000913	3831585	3831590		0.152022
NC_000913	3831590	3831595		0.068428
NC_000913	3831595	3831600		0.055992
NC_000913	3831600	3831605		0.071328
NC_000913	3831605	3831610		0.060856
NC_000913	3831610	3831615		0.071674
NC_000913	3831615	3831620		0.087933
NC_000913	3831620	3831625		0.103788
NC_000913	3831625	3831630		0.104538
NC_000913	3831630	3831635		0.155751
NC_000913	3831635	3831640		0.150879
NC_000913	3831640	3831645		0.260939
NC_000913	3831645	3831650		0.399347
NC_000913	3831650	3831655		0.209161
NC_000913	3831655	3831660		0.192866
NC_000913	3831660	3831665		0.137049
NC_000913	3831665	3831670		0.128287
NC_000913	3831670	3831675		0.123774
NC_000913	3831675	3831680		0.127511
NC_000913	3831680	3831685		0.136232
NC_000913	3831685	3831690		0.179268
NC_000913	3831690	3831695		0.189443
NC_000913	3831695	3831700		0.250678
NC_000913	3831700	3831705		0.322011
NC_000913	3831705	3831710		0.335174
NC_000913	3831710	3831715		0.427259
NC_000913	3831715	3831720		0.274067
NC_000913	3831720	3831725		0.083381
NC_000913	3831725	3831730		0.064740
NC_000913	3831730	3831735		0.060445
NC_000913	3831735	3831740		0.046744
NC_000913	3831740	3831745		0.045856
NC_000913	3831745	3831750		0.039472
NC_000913	3831750	3831755		0.054558
NC_000913	3831755	3831760		0.124936
NC_000913	3831760	3831765		0.144090
NC_000913	3831765	3831770		0.165809
NC_000913	3831770	3831775		0.297627
NC_000913	3831775	3831780		0.165129
NC_000913	3831780	3831785		0.200979
NC_000913	3831785	3831790		0.139790
NC_000913	3831790	3831795		0.045184
NC_000913	3831795	3831800		0.026794
NC_000913	3831800	3831805		0.025367
NC_000913	3831805	3831810		0.028212
NC_000913	3831810	3831815		0.026856
NC_000913	3831815	3831820		0.038826
NC_000913	3831820	3831825		0.067718
NC_000913	3831825	3831830		0.074766
NC_000913	3831830	3831835		0.199212
NC_000913	3831835	3831840		0.235592
NC_000913	3831840	3831845		0.210441
NC_000913	3831845	3831850		0.209650
NC_000913	3831850	3831855		0.267497
NC_000913	3831855	3831860		0.175978
NC_000913	3831860	3831865		0.141497
NC_000913	3831865	3831870		0.193026
NC_000913	3831870	3831875		0.178407
NC_000913	3831875	3831880		0.145534
NC_000913	3831880	3831885		0.148957
NC_000913	3831885	3831890		0.150533
NC_000913	3831890	3831895		0.211274
NC_000913	3831895	3831900		0.499436
NC_000913	3831900	3831905		0.564161
NC_000913	3831905	3831910		0.651360
NC_000913	3831910	3831915		0.729325
NC_000913	3831915	3831920		0.546672
NC_000913	3831920	3831925		0.185747
NC_000913	3831925	3831930		0.188671
NC_000913	3831930	3831935		0.162692
NC_000913	3831935	3831940		0.151905
NC_000913	3831940	3831945		0.115585
NC_000913	3831945	3831950		0.110577
NC_000913	3831950	3831955		0.168167
NC_000913	3831955	3831960		0.184422
NC_000913	3831960	3831965		0.154135
NC_000913	3831965	3831970		0.149507
NC_000913	3831970	3831975		0.165694
NC_000913	3831975	3831980		0.297417
NC_000913	3831980	3831985		0.454162
NC_000913	3831985	3831990		0.516712
NC_000913	3831990	3831995		0.530708
NC_000913	3831995	3832000		0.447284
NC_000913	3832000	3832005		0.594473
NC_000913	3832005	3832010		0.555720
NC_000913	3832010	3832015		0.581442
NC_000913	3832015	3832020		0.579373
NC_000913	3832020	3832025		0.576686
NC_000913	3832025	3832030		0.644987
NC_000913	3832030	3832035		0.467845
NC_000913	3832035	3832040		0.533258
NC_000913	3832040	3832045		0.525914
NC_000913	3832045	3832050		0.490930
NC_000913	3832050	3832055		0.388683
NC_000913	3832055	3832060		0.334386
NC_000913	3832060	3832065		0.281919
NC_000913	3832065	3832070		0.279212
NC_000913	3832070	3832075		0.216147
NC_000913	3832075	3832080		0.226597
NC_000913	3832080	3832085		0.335610
NC_000913	3832085	3832090		0.386188
NC_000913	3832090	3832095		0.431725
NC_000913	3832095	3832100		0.661597
NC_000913	3832100	3832105		0.860778
NC_000913	3832105	3832110		1.218514
NC_000913	3832110	3832115		0.925113
NC_000913	3832115	3832120		0.690021
NC_000913	3832120	3832125		0.637576
NC_000913	3832125	3832130		0.563681
NC_000913	3832130	3832135		0.546435
NC_000913	3832135	3832140		0.507050
NC_000913	3832140	3832145		0.464227
NC_000913	3832145	3832150		0.712924
NC_000913	3832150	3832155		0.781113
NC_000913	3832155	3832160		0.832077
NC_000913	3832160	3832165		0.889920
NC_000913	3832165	3832170		0.658591
NC_000913	3832170	3832175		0.497735
NC_000913	3832175	3832180		0.236252
NC_000913	3832180	3832185		0.270075
NC_000913	3832185	3832190		0.254803
NC_000913	3832190	3832195		0.244729
NC_000913	3832195	3832200		0.236869
NC_000913	3832200	3832205		0.254132
NC_000913	3832205	3832210		0.228370
NC_000913	3832210	3832215		0.233700
NC_000913	3832215	3832220		0.532021
NC_000913	3832220	3832225		0.740591
NC_000913	3832225	3832230		0.804411
NC_000913	3832230	3832235		0.621640
NC_000913	3832235	3832240		0.375294
NC_000913	3832240	3832245		0.317512
NC_000913	3832245	3832250		0.201421
NC_000913	3832250	3832255		0.171111
NC_000913	3832255	3832260		0.174780
NC_000913	3832260	3832265		0.190978
NC_000913	3832265	3832270		0.165681
NC_000913	3832270	3832275		0.171990
NC_000913	3832275	3832280		0.169693
NC_000913	3832280	3832285		0.182783
NC_000913	3832285	3832290		0.232709
NC_000913	3832290	3832295		0.248831
NC_000913	3832295	3832300		0.372636
NC_000913	3832300	3832305		0.470266
NC_000913	3832305	3832310		0.291068
NC_000913	3832310	3832315		0.464702
NC_000913	3832315	3832320		0.564156
NC_000913	3832320	3832325		0.452023
NC_000913	3832325	3832330		0.446657
NC_000913	3832330	3832335		0.454229
NC_000913	3832335	3832340		0.368765
NC_000913	3832340	3832345		0.313959
NC_000913	3832345	3832350		0.221032
NC_000913	3832350	3832355		0.230826
NC_000913	3832355	3832360		0.243327
NC_000913	3832360	3832365		0.286641
NC_000913	3832365	3832370		0.245117
NC_000913	3832370	3832375		0.195661
NC_000913	3832375	3832380		0.194018
NC_000913	3832380	3832385		0.142451
NC_000913	3832385	3832390		0.158294
NC_000913	3832390	3832395		0.143070
NC_000913	3832395	3832400		0.128763
NC_000913	3832400	3832405		0.093625
NC_000913	3832405	3832410		0.187063
NC_000913	3832410	3832415		0.177686
NC_000913	3832415	3832420		0.106372
NC_000913	3832420	3832425		0.052316
NC_000913	3832425	3832430		0.050748
NC_000913	3832430	3832435		0.049301
NC_000913	3832435	3832440		0.081791
NC_000913	3832440	3832445		0.087593
NC_000913	3832445	3832450		0.148289
NC_000913	3832450	3832455		0.164239
NC_000913	3832455	3832460		0.198007
NC_000913	3832460	3832465		0.336384
NC_000913	3832465	3832470		0.183804
NC_000913	3832470	3832475		0.131996
NC_000913	3832475	3832480		0.112220
NC_000913	3832480	3832485		0.090419
NC_000913	3832485	3832490		0.098285
NC_000913	3832490	3832495		0.113680
NC_000913	3832495	3832500		0.132136
NC_000913	3832500	3832505		0.161884
NC_000913	3832505	3832510		0.158254
NC_000913	3832510	3832515		0.318968
NC_000913	3832515	3832520		0.319589
NC_000913	3832520	3832525		0.396063
NC_000913	3832525	3832530		0.519864
NC_000913	3832530	3832535		0.484840
NC_000913	3832535	3832540		0.540885
NC_000913	3832540	3832545		0.743598
NC_000913	3832545	3832550		0.698256
NC_000913	3832550	3832555		0.708148
NC_000913	3832555	3832560		0.417222
NC_000913	3832560	3832565		0.427296
NC_000913	3832565	3832570		0.434232
NC_000913	3832570	3832575		0.317418
NC_000913	3832575	3832580		0.300755
NC_000913	3832580	3832585		0.301511
NC_000913	3832585	3832590		0.300835
NC_000913	3832590	3832595		0.347813
NC_000913	3832595	3832600		0.408008
NC_000913	3832600	3832605		0.402987
NC_000913	3832605	3832610		0.451296
NC_000913	3832610	3832615		0.428619
NC_000913	3832615	3832620		0.251552
NC_000913	3832620	3832625		0.157759
NC_000913	3832625	3832630		0.168788
NC_000913	3832630	3832635		0.118859
NC_000913	3832635	3832640		0.144905
NC_000913	3832640	3832645		0.155166
NC_000913	3832645	3832650		0.193058
NC_000913	3832650	3832655		0.252043
NC_000913	3832655	3832660		0.303681
NC_000913	3832660	3832665		0.399332
NC_000913	3832665	3832670		0.479526
NC_000913	3832670	3832675		0.469600
NC_000913	3832675	3832680		0.464856
NC_000913	3832680	3832685		0.345341
NC_000913	3832685	3832690		0.230961
NC_000913	3832690	3832695		0.268466
NC_000913	3832695	3832700		0.275868
NC_000913	3832700	3832705		0.273937
NC_000913	3832705	3832710		0.320192
NC_000913	3832710	3832715		0.479300
NC_000913	3832715	3832720		0.296468
NC_000913	3832720	3832725		0.129217
NC_000913	3832725	3832730		0.158858
NC_000913	3832730	3832735		0.120649
NC_000913	3832735	3832740		0.127009
NC_000913	3832740	3832745		0.140160
NC_000913	3832745	3832750		0.103317
NC_000913	3832750	3832755		0.080948
NC_000913	3832755	3832760		0.086367
NC_000913	3832760	3832765		0.159902
NC_000913	3832765	3832770		0.172369
NC_000913	3832770	3832775		0.202568
NC_000913	3832775	3832780		0.255414
NC_000913	3832780	3832785		0.160440
NC_000913	3832785	3832790		0.140487
NC_000913	3832790	3832795		0.107293
NC_000913	3832795	3832800		0.121416
NC_000913	3832800	3832805		0.107268
NC_000913	3832805	3832810		0.127663
NC_000913	3832810	3832815		0.157654
NC_000913	3832815	3832820		0.203451
NC_000913	3832820	3832825		0.474446
NC_000913	3832825	3832830		0.458434
NC_000913	3832830	3832835		0.563275
NC_000913	3832835	3832840		0.358082
NC_000913	3832840	3832845		0.350416
NC_000913	3832845	3832850		0.170586
NC_000913	3832850	3832855		0.179064
NC_000913	3832855	3832860		0.240269
NC_000913	3832860	3832865		0.267000
NC_000913	3832865	3832870		0.315624
NC_000913	3832870	3832875		0.302584
NC_000913	3832875	3832880		0.248372
NC_000913	3832880	3832885		0.516094
NC_000913	3832885	3832890		0.834477
NC_000913	3832890	3832895		0.913487
NC_000913	3832895	3832900		0.913882
NC_000913	3832900	3832905		1.002575
NC_000913	3832905	3832910		1.294169
NC_000913	3832910	3832915		1.275066
NC_000913	3832915	3832920		1.153837
NC_000913	3832920	3832925		0.878602
NC_000913	3832925	3832930		0.672729
NC_000913	3832930	3832935		0.623532
NC_000913	3832935	3832940		0.601462
NC_000913	3832940	3832945		0.542843
NC_000913	3832945	3832950		0.511375
NC_000913	3832950	3832955		0.487068
NC_000913	3832955	3832960		0.484308
NC_000913	3832960	3832965		0.468969
NC_000913	3832965	3832970		0.294155
NC_000913	3832970	3832975		0.244395
NC_000913	3832975	3832980		0.241843
NC_000913	3832980	3832985		0.255947
NC_000913	3832985	3832990		0.194366
NC_000913	3832990	3832995		0.160272
NC_000913	3832995	3833000		0.189495
NC_000913	3833000	3833005		0.263046
NC_000913	3833005	3833010		0.384396
NC_000913	3833010	3833015		0.261408
NC_000913	3833015	3833020		0.227748
NC_000913	3833020	3833025		0.193076
NC_000913	3833025	3833030		0.169587
NC_000913	3833030	3833035		0.141473
NC_000913	3833035	3833040		0.098213
NC_000913	3833040	3833045		0.064573
NC_000913	3833045	3833050		0.025469
NC_000913	3833050	3833055		0.035479
NC_000913	3833055	3833060		0.036095
NC_000913	3833060	3833065		0.033918
NC_000913	3833065	3833070		0.045974
NC_000913	3833070	3833075		0.101027
NC_000913	3833075	3833080		0.406157
NC_000913	3833080	3833085		0.648603
NC_000913	3833085	3833090		0.603344
NC_000913	3833090	3833095		0.631750
NC_000913	3833095	3833100		0.529669
NC_000913	3833100	3833105		0.467137
NC_000913	3833105	3833110		0.588096
NC_000913	3833110	3833115		0.446124
NC_000913	3833115	3833120		0.397462
NC_000913	3833120	3833125		0.284731
NC_000913	3833125	3833130		0.298442
NC_000913	3833130	3833135		0.285091
NC_000913	3833135	3833140		0.304119
NC_000913	3833140	3833145		0.303362
NC_000913	3833145	3833150		0.266461
NC_000913	3833150	3833155		0.237522
NC_000913	3833155	3833160		0.180779
NC_000913	3833160	3833165		0.142364
NC_000913	3833165	3833170		0.049050
NC_000913	3833170	3833175		0.038622
NC_000913	3833175	3833180		0.044870
NC_000913	3833180	3833185		0.028123
NC_000913	3833185	3833190		0.026766
NC_000913	3833190	3833195		0.025479
NC_000913	3833195	3833200		0.020083
NC_000913	3833200	3833205		0.027995
NC_000913	3833205	3833210		0.036715
NC_000913	3833210	3833215		0.077414
NC_000913	3833215	3833220		0.099478
NC_000913	3833220	3833225		0.351418
NC_000913	3833225	3833230		0.221855
NC_000913	3833230	3833235		0.194694
NC_000913	3833235	3833240		0.172481
NC_000913	3833240	3833245		0.133051
NC_000913	3833245	3833250		0.092239
NC_000913	3833250	3833255		0.105922
NC_000913	3833255	3833260		0.058458
NC_000913	3833260	3833265		0.059227
NC_000913	3833265	3833270		0.047001
NC_000913	3833270	3833275		0.048875
NC_000913	3833275	3833280		0.054185
NC_000913	3833280	3833285		0.073632
NC_000913	3833285	3833290		0.138259
NC_000913	3833290	3833295		0.151395
NC_000913	3833295	3833300		0.187615
NC_000913	3833300	3833305		0.203412
NC_000913	3833305	3833310		0.296033
NC_000913	3833310	3833315		0.312911
NC_000913	3833315	3833320		0.335789
NC_000913	3833320	3833325		0.300051
NC_000913	3833325	3833330		0.321297
NC_000913	3833330	3833335		0.297605
NC_000913	3833335	3833340		0.341101
NC_000913	3833340	3833345		0.372397
NC_000913	3833345	3833350		0.476683
NC_000913	3833350	3833355		0.535932
NC_000913	3833355	3833360		0.623822
NC_000913	3833360	3833365		0.662658
NC_000913	3833365	3833370		0.848294
NC_000913	3833370	3833375		0.669735
NC_000913	3833375	3833380		0.455426
NC_000913	3833380	3833385		0.239069
NC_000913	3833385	3833390		0.191020
NC_000913	3833390	3833395		0.168961
NC_000913	3833395	3833400		0.136806
NC_000913	3833400	3833405		0.106043
NC_000913	3833405	3833410		0.064606
NC_000913	3833410	3833415		0.050586
NC_000913	3833415	3833420		0.036991
NC_000913	3833420	3833425		0.030983
NC_000913	3833425	3833430		0.034335
NC_000913	3833430	3833435		0.036676
NC_000913	3833435	3833440		0.030641
NC_000913	3833440	3833445		0.019237
NC_000913	3833445	3833450		0.062580
NC_000913	3833450	3833455		0.090152
NC_000913	3833455	3833460		0.210809
NC_000913	3833460	3833465		0.229336
NC_000913	3833465	3833470		0.071831
NC_000913	3833470	3833475		0.009886
NC_000913	3833475	3833480		0.007048
NC_000913	3833480	3833485		0.006915
NC_000913	3833485	3833490		0.005317
NC_000913	3833490	3833495		0.003861
NC_000913	3833495	3833500		0.002816
NC_000913	3833500	3833505		0.002381
NC_000913	3833505	3833510		0.002145
NC_000913	3833510	3833515		0.002041
NC_000913	3833515	3833520		0.002131
NC_000913	3833520	3833525		0.001202
NC_000913	3833525	3833530		0.000785
NC_000913	3833530	3833535		0.000518
NC_000913	3833535	3833540		0.000675
NC_000913	3833540	3833545		0.000725
NC_000913	3833545	3833550		0.001061
NC_000913	3833550	3833555		0.002810
NC_000913	3833555	3833560		0.003511
NC_000913	3833560	3833565		0.004500
NC_000913	3833565	3833570		0.005015
NC_000913	3833570	3833575		0.006994
NC_000913	3833575	3833580		0.007736
NC_000913	3833580	3833585		0.008091
NC_000913	3833585	3833590		0.007233
NC_000913	3833590	3833595		0.009232
NC_000913	3833595	3833600		0.013835
NC_000913	3833600	3833605		0.014053
NC_000913	3833605	3833610		0.028887
NC_000913	3833610	3833615		0.065968
NC_000913	3833615	3833620		0.112984
NC_000913	3833620	3833625		0.122571
NC_000913	3833625	3833630		0.201532
NC_000913	3833630	3833635		0.281996
NC_000913	3833635	3833640		0.334135
NC_000913	3833640	3833645		0.345931
NC_000913	3833645	3833650		0.404978
NC_000913	3833650	3833655		0.506589
NC_000913	3833655	3833660		0.557309
NC_000913	3833660	3833665		0.624844
NC_000913	3833665	3833670		0.724208
NC_000913	3833670	3833675		1.170478
NC_000913	3833675	3833680		1.010878
NC_000913	3833680	3833685		1.183088
NC_000913	3833685	3833690		1.195279
NC_000913	3833690	3833695		1.252464
NC_000913	3833695	3833700		1.232130
NC_000913	3833700	3833705		1.233157
NC_000913	3833705	3833710		1.393160
NC_000913	3833710	3833715		1.489360
NC_000913	3833715	3833720		1.571636
NC_000913	3833720	3833725		1.377810
NC_000913	3833725	3833730		1.294590
NC_000913	3833730	3833735		1.061389
NC_000913	3833735	3833740		0.773066
NC_000913	3833740	3833745		0.701015
NC_000913	3833745	3833750		0.648265
NC_000913	3833750	3833755		0.675723
NC_000913	3833755	3833760		0.660601
NC_000913	3833760	3833765		0.732926
NC_000913	3833765	3833770		0.817560
NC_000913	3833770	3833775		0.924141
NC_000913	3833775	3833780		1.346732
NC_000913	3833780	3833785		0.275066
NC_000913	3833785	3833790		0.073882
NC_000913	3833790	3833795		0.057178
NC_000913	3833795	3833800		0.065478
NC_000913	3833800	3833805		0.060766
NC_000913	3833805	3833810		0.060034
NC_000913	3833810	3833815		0.075689
NC_000913	3833815	3833820		0.179999
NC_000913	3833820	3833825		0.176745
NC_000913	3833825	3833830		0.194245
NC_000913	3833830	3833835		0.171468
NC_000913	3833835	3833840		0.279286
NC_000913	3833840	3833845		0.316770
NC_000913	3833845	3833850		0.390332
NC_000913	3833850	3833855		0.371752
NC_000913	3833855	3833860		0.333740
NC_000913	3833860	3833865		0.340301
NC_000913	3833865	3833870		0.251313
NC_000913	3833870	3833875		0.232954
NC_000913	3833875	3833880		0.277482
NC_000913	3833880	3833885		0.265765
NC_000913	3833885	3833890		0.276292
NC_000913	3833890	3833895		0.303313
NC_000913	3833895	3833900		0.199442
NC_000913	3833900	3833905		0.157465
NC_000913	3833905	3833910		0.178746
NC_000913	3833910	3833915		0.174018
NC_000913	3833915	3833920		0.168719
NC_000913	3833920	3833925		0.188896
NC_000913	3833925	3833930		0.208275
NC_000913	3833930	3833935		0.196210
NC_000913	3833935	3833940		0.257597
NC_000913	3833940	3833945		0.184882
NC_000913	3833945	3833950		0.171463
NC_000913	3833950	3833955		0.162380
NC_000913	3833955	3833960		0.178973
NC_000913	3833960	3833965		0.347174
NC_000913	3833965	3833970		0.276015
NC_000913	3833970	3833975		0.238817
NC_000913	3833975	3833980		0.204389
NC_000913	3833980	3833985		0.255346
NC_000913	3833985	3833990		0.297021
NC_000913	3833990	3833995		0.304344
NC_000913	3833995	3834000		0.310750
NC_000913	3834000	3834005		0.314346
NC_000913	3834005	3834010		0.402547
NC_000913	3834010	3834015		0.547775
NC_000913	3834015	3834020		0.475503
NC_000913	3834020	3834025		0.529606
NC_000913	3834025	3834030		0.554847
NC_000913	3834030	3834035		0.445461
NC_000913	3834035	3834040		0.595260
NC_000913	3834040	3834045		0.590188
NC_000913	3834045	3834050		0.609697
NC_000913	3834050	3834055		0.487558
NC_000913	3834055	3834060		0.516843
NC_000913	3834060	3834065		0.600608
NC_000913	3834065	3834070		0.484499
NC_000913	3834070	3834075		0.487869
NC_000913	3834075	3834080		0.536282
NC_000913	3834080	3834085		0.612461
NC_000913	3834085	3834090		0.913529
NC_000913	3834090	3834095		1.165797
NC_000913	3834095	3834100		0.973381
NC_000913	3834100	3834105		1.042363
NC_000913	3834105	3834110		0.788976
NC_000913	3834110	3834115		0.891446
NC_000913	3834115	3834120		0.687753
NC_000913	3834120	3834125		0.627546
NC_000913	3834125	3834130		0.484898
NC_000913	3834130	3834135		0.372152
NC_000913	3834135	3834140		0.344571
NC_000913	3834140	3834145		0.290480
NC_000913	3834145	3834150		0.236414
NC_000913	3834150	3834155		0.233473
NC_000913	3834155	3834160		0.106259
NC_000913	3834160	3834165		0.091084
NC_000913	3834165	3834170		0.082018
NC_000913	3834170	3834175		0.098919
NC_000913	3834175	3834180		0.109695
NC_000913	3834180	3834185		0.087977
NC_000913	3834185	3834190		0.051052
NC_000913	3834190	3834195		0.027923
NC_000913	3834195	3834200		0.055346
NC_000913	3834200	3834205		0.044641
NC_000913	3834205	3834210		0.049802
NC_000913	3834210	3834215		0.047283
NC_000913	3834215	3834220		0.044505
NC_000913	3834220	3834225		0.063378
NC_000913	3834225	3834230		0.059965
NC_000913	3834230	3834235		0.117867
NC_000913	3834235	3834240		0.152720
NC_000913	3834240	3834245		0.354822
NC_000913	3834245	3834250		0.274808
NC_000913	3834250	3834255		0.392583
NC_000913	3834255	3834260		0.462249
NC_000913	3834260	3834265		0.599557
NC_000913	3834265	3834270		0.715145
NC_000913	3834270	3834275		1.103240
NC_000913	3834275	3834280		1.176876
NC_000913	3834280	3834285		1.388455
NC_000913	3834285	3834290		1.582014
NC_000913	3834290	3834295		1.786011
NC_000913	3834295	3834300		1.910343
NC_000913	3834300	3834305		1.804189
NC_000913	3834305	3834310		2.253025
NC_000913	3834310	3834315		1.069196
NC_000913	3834315	3834320		1.044995
NC_000913	3834320	3834325		0.954436
NC_000913	3834325	3834330		0.850212
NC_000913	3834330	3834335		0.709581
NC_000913	3834335	3834340		0.771502
NC_000913	3834340	3834345		0.847908
NC_000913	3834345	3834350		0.876098
NC_000913	3834350	3834355		1.155437
NC_000913	3834355	3834360		1.079594
NC_000913	3834360	3834365		1.023127
NC_000913	3834365	3834370		1.033857
NC_000913	3834370	3834375		0.910256
NC_000913	3834375	3834380		0.968228
NC_000913	3834380	3834385		0.695181
NC_000913	3834385	3834390		0.563342
NC_000913	3834390	3834395		0.482531
NC_000913	3834395	3834400		0.509819
NC_000913	3834400	3834405		0.478584
NC_000913	3834405	3834410		0.362174
NC_000913	3834410	3834415		0.292659
NC_000913	3834415	3834420		0.222017
NC_000913	3834420	3834425		0.195658
NC_000913	3834425	3834430		0.222506
NC_000913	3834430	3834435		0.263952
NC_000913	3834435	3834440		0.264879
NC_000913	3834440	3834445		0.321963
NC_000913	3834445	3834450		0.242770
NC_000913	3834450	3834455		0.524242
NC_000913	3834455	3834460		0.304507
NC_000913	3834460	3834465		0.193596
NC_000913	3834465	3834470		0.189477
NC_000913	3834470	3834475		0.171369
NC_000913	3834475	3834480		0.176571
NC_000913	3834480	3834485		0.186001
NC_000913	3834485	3834490		0.170299
NC_000913	3834490	3834495		0.143599
NC_000913	3834495	3834500		0.153798
NC_000913	3834500	3834505		0.191341
NC_000913	3834505	3834510		0.237336
NC_000913	3834510	3834515		0.106628
NC_000913	3834515	3834520		0.241401
NC_000913	3834520	3834525		0.285066
NC_000913	3834525	3834530		0.427929
NC_000913	3834530	3834535		0.455809
NC_000913	3834535	3834540		0.678662
NC_000913	3834540	3834545		0.623223
NC_000913	3834545	3834550		0.589095
NC_000913	3834550	3834555		0.688037
NC_000913	3834555	3834560		0.525414
NC_000913	3834560	3834565		0.472034
NC_000913	3834565	3834570		0.296507
NC_000913	3834570	3834575		0.304583
NC_000913	3834575	3834580		0.200186
NC_000913	3834580	3834585		0.131011
NC_000913	3834585	3834590		0.083767
NC_000913	3834590	3834595		0.074668
NC_000913	3834595	3834600		0.073789
NC_000913	3834600	3834605		0.062768
NC_000913	3834605	3834610		0.064499
NC_000913	3834610	3834615		0.089751
NC_000913	3834615	3834620		0.089811
NC_000913	3834620	3834625		0.077325
NC_000913	3834625	3834630		0.072787
NC_000913	3834630	3834635		0.085003
NC_000913	3834635	3834640		0.083913
NC_000913	3834640	3834645		0.051543
NC_000913	3834645	3834650		0.035381
NC_000913	3834650	3834655		0.045223
NC_000913	3834655	3834660		0.077662
NC_000913	3834660	3834665		0.109373
NC_000913	3834665	3834670		0.320898
NC_000913	3834670	3834675		0.222894
NC_000913	3834675	3834680		0.244049
NC_000913	3834680	3834685		0.284398
NC_000913	3834685	3834690		0.396038
NC_000913	3834690	3834695		0.407212
NC_000913	3834695	3834700		0.499863
NC_000913	3834700	3834705		0.472900
NC_000913	3834705	3834710		0.878246
NC_000913	3834710	3834715		0.743933
NC_000913	3834715	3834720		0.866039
NC_000913	3834720	3834725		0.449053
NC_000913	3834725	3834730		0.346801
NC_000913	3834730	3834735		0.211760
NC_000913	3834735	3834740		0.213409
NC_000913	3834740	3834745		0.198100
NC_000913	3834745	3834750		0.178118
NC_000913	3834750	3834755		0.190944
NC_000913	3834755	3834760		0.257485
NC_000913	3834760	3834765		0.404138
NC_000913	3834765	3834770		0.343654
NC_000913	3834770	3834775		0.275287
NC_000913	3834775	3834780		0.438561
NC_000913	3834780	3834785		0.476091
NC_000913	3834785	3834790		0.379001
NC_000913	3834790	3834795		0.328647
NC_000913	3834795	3834800		0.344714
NC_000913	3834800	3834805		0.344210
NC_000913	3834805	3834810		0.410361
NC_000913	3834810	3834815		0.430335
NC_000913	3834815	3834820		0.342358
NC_000913	3834820	3834825		0.436547
NC_000913	3834825	3834830		0.531607
NC_000913	3834830	3834835		0.558108
NC_000913	3834835	3834840		0.545338
NC_000913	3834840	3834845		0.402830
NC_000913	3834845	3834850		0.339779
NC_000913	3834850	3834855		0.329808
NC_000913	3834855	3834860		0.323246
NC_000913	3834860	3834865		0.292697
NC_000913	3834865	3834870		0.284755
NC_000913	3834870	3834875		0.206246
NC_000913	3834875	3834880		0.228443
NC_000913	3834880	3834885		0.282484
NC_000913	3834885	3834890		0.350925
NC_000913	3834890	3834895		0.389331
NC_000913	3834895	3834900		0.594233
NC_000913	3834900	3834905		1.089100
NC_000913	3834905	3834910		1.757114
NC_000913	3834910	3834915		1.448395
NC_000913	3834915	3834920		1.653935
NC_000913	3834920	3834925		1.888419
NC_000913	3834925	3834930		1.910317
NC_000913	3834930	3834935		1.796995
NC_000913	3834935	3834940		1.076207
NC_000913	3834940	3834945		0.753183
NC_000913	3834945	3834950		0.908581
NC_000913	3834950	3834955		0.574011
NC_000913	3834955	3834960		0.497449
NC_000913	3834960	3834965		0.370260
NC_000913	3834965	3834970		0.328252
NC_000913	3834970	3834975		0.185447
NC_000913	3834975	3834980		0.195193
NC_000913	3834980	3834985		0.103539
NC_000913	3834985	3834990		0.091244
NC_000913	3834990	3834995		0.079965
NC_000913	3834995	3835000		0.047137
NC_000913	3835000	3835005		0.068351
NC_000913	3835005	3835010		0.030376
NC_000913	3835010	3835015		0.037451
NC_000913	3835015	3835020		0.008090
NC_000913	3835020	3835025		0.012534
NC_000913	3835025	3835030		0.013293
NC_000913	3835030	3835035		0.017434
NC_000913	3835035	3835040		0.020409
NC_000913	3835040	3835045		0.035874
NC_000913	3835045	3835050		0.081326
NC_000913	3835050	3835055		0.081502
NC_000913	3835055	3835060		0.114961
NC_000913	3835060	3835065		0.114665
NC_000913	3835065	3835070		0.069707
NC_000913	3835070	3835075		0.052028
NC_000913	3835075	3835080		0.043200
NC_000913	3835080	3835085		0.051312
NC_000913	3835085	3835090		0.059009
NC_000913	3835090	3835095		0.035860
NC_000913	3835095	3835100		0.074296
NC_000913	3835100	3835105		0.047404
NC_000913	3835105	3835110		0.039223
NC_000913	3835110	3835115		0.034070
NC_000913	3835115	3835120		0.037051
NC_000913	3835120	3835125		0.058055
NC_000913	3835125	3835130		0.020285
NC_000913	3835130	3835135		0.025356
NC_000913	3835135	3835140		0.025648
NC_000913	3835140	3835145		0.023243
NC_000913	3835145	3835150		0.030876
NC_000913	3835150	3835155		0.027036
NC_000913	3835155	3835160		0.032437
NC_000913	3835160	3835165		0.033839
NC_000913	3835165	3835170		0.032572
NC_000913	3835170	3835175		0.070933
NC_000913	3835175	3835180		0.012339
NC_000913	3835180	3835185		0.006912
NC_000913	3835185	3835190		0.008892
NC_000913	3835190	3835195		0.009809
NC_000913	3835195	3835200		0.011315
NC_000913	3835200	3835205		0.009260
NC_000913	3835205	3835210		0.010780
NC_000913	3835210	3835215		0.123267
NC_000913	3835215	3835220		0.071091
NC_000913	3835220	3835225		0.061999
NC_000913	3835225	3835230		0.030697
NC_000913	3835230	3835235		0.014300
NC_000913	3835235	3835240		0.013380
NC_000913	3835240	3835245		0.014387
NC_000913	3835245	3835250		0.020884
NC_000913	3835250	3835255		0.021083
NC_000913	3835255	3835260		0.020370
NC_000913	3835260	3835265		0.036916
NC_000913	3835265	3835270		0.046561
NC_000913	3835270	3835275		0.062690
NC_000913	3835275	3835280		0.059057
NC_000913	3835280	3835285		0.070311
NC_000913	3835285	3835290		0.043453
NC_000913	3835290	3835295		0.051287
NC_000913	3835295	3835300		0.042705
NC_000913	3835300	3835305		0.037544
NC_000913	3835305	3835310		0.050613
NC_000913	3835310	3835315		0.032923
NC_000913	3835315	3835320		0.026267
NC_000913	3835320	3835325		0.019255
NC_000913	3835325	3835330		0.018920
NC_000913	3835330	3835335		0.021226
NC_000913	3835335	3835340		0.038256
NC_000913	3835340	3835345		0.047414
NC_000913	3835345	3835350		0.054774
NC_000913	3835350	3835355		0.178981
NC_000913	3835355	3835360		0.165758
NC_000913	3835360	3835365		0.164636
NC_000913	3835365	3835370		0.147554
NC_000913	3835370	3835375		0.108332
NC_000913	3835375	3835380		0.148863
NC_000913	3835380	3835385		0.137929
NC_000913	3835385	3835390		0.211099
NC_000913	3835390	3835395		0.329112
NC_000913	3835395	3835400		0.473022
NC_000913	3835400	3835405		0.532781
NC_000913	3835405	3835410		0.811246
NC_000913	3835410	3835415		0.975566
NC_000913	3835415	3835420		1.124332
NC_000913	3835420	3835425		1.415704
NC_000913	3835425	3835430		1.363114
NC_000913	3835430	3835435		1.392777
NC_000913	3835435	3835440		0.841391
NC_000913	3835440	3835445		0.759757
NC_000913	3835445	3835450		0.768111
NC_000913	3835450	3835455		0.744938
NC_000913	3835455	3835460		0.675182
NC_000913	3835460	3835465		0.669209
NC_000913	3835465	3835470		0.689925
NC_000913	3835470	3835475		0.707919
NC_000913	3835475	3835480		0.729787
NC_000913	3835480	3835485		0.812355
NC_000913	3835485	3835490		0.892164
NC_000913	3835490	3835495		0.914996
NC_000913	3835495	3835500		1.256351
NC_000913	3835500	3835505		1.231126
NC_000913	3835505	3835510		1.250083
NC_000913	3835510	3835515		1.242627
NC_000913	3835515	3835520		0.968181
NC_000913	3835520	3835525		0.468643
NC_000913	3835525	3835530		0.600691
NC_000913	3835530	3835535		0.677873
NC_000913	3835535	3835540		0.611802
NC_000913	3835540	3835545		0.873692
NC_000913	3835545	3835550		1.007251
NC_000913	3835550	3835555		1.458584
NC_000913	3835555	3835560		1.470943
NC_000913	3835560	3835565		1.619076
NC_000913	3835565	3835570		2.601009
NC_000913	3835570	3835575		2.850604
NC_000913	3835575	3835580		2.779482
NC_000913	3835580	3835585		2.647930
NC_000913	3835585	3835590		2.227055
NC_000913	3835590	3835595		2.140115
NC_000913	3835595	3835600		1.939781
NC_000913	3835600	3835605		1.467364
NC_000913	3835605	3835610		1.467879
NC_000913	3835610	3835615		1.341777
NC_000913	3835615	3835620		1.542719
NC_000913	3835620	3835625		0.994335
NC_000913	3835625	3835630		0.934029
NC_000913	3835630	3835635		0.880862
NC_000913	3835635	3835640		0.828362
NC_000913	3835640	3835645		0.952781
NC_000913	3835645	3835650		0.797116
NC_000913	3835650	3835655		0.484103
NC_000913	3835655	3835660		0.570080
NC_000913	3835660	3835665		0.724628
NC_000913	3835665	3835670		0.755214
NC_000913	3835670	3835675		0.722812
NC_000913	3835675	3835680		0.692522
NC_000913	3835680	3835685		0.664204
NC_000913	3835685	3835690		0.551655
NC_000913	3835690	3835695		0.519107
NC_000913	3835695	3835700		0.493647
NC_000913	3835700	3835705		0.493478
NC_000913	3835705	3835710		0.525939
NC_000913	3835710	3835715		0.553112
NC_000913	3835715	3835720		0.623712
NC_000913	3835720	3835725		0.679619
NC_000913	3835725	3835730		0.839823
NC_000913	3835730	3835735		1.204968
NC_000913	3835735	3835740		1.380716
NC_000913	3835740	3835745		1.903207
NC_000913	3835745	3835750		2.126187
NC_000913	3835750	3835755		3.004698
NC_000913	3835755	3835760		3.362872
NC_000913	3835760	3835765		3.401666
NC_000913	3835765	3835770		3.603724
NC_000913	3835770	3835775		3.771227
NC_000913	3835775	3835780		4.195283
NC_000913	3835780	3835785		4.664898
NC_000913	3835785	3835790		5.421448
NC_000913	3835790	3835795		6.825394
NC_000913	3835795	3835800		6.909069
NC_000913	3835800	3835805		7.219937
NC_000913	3835805	3835810		8.124035
NC_000913	3835810	3835815		7.725033
NC_000913	3835815	3835820		7.978861
NC_000913	3835820	3835825		9.150986
NC_000913	3835825	3835830		12.509587
NC_000913	3835830	3835835		13.615703
NC_000913	3835835	3835840		15.481692
NC_000913	3835840	3835845		15.130046
NC_000913	3835845	3835850		13.794519
NC_000913	3835850	3835855		13.085326
NC_000913	3835855	3835860		5.965993
NC_000913	3835860	3835865		5.273514
NC_000913	3835865	3835870		4.378641
NC_000913	3835870	3835875		4.329766
NC_000913	3835875	3835880		4.329386
NC_000913	3835880	3835885		4.172718
NC_000913	3835885	3835890		3.810445
NC_000913	3835890	3835895		4.265777
NC_000913	3835895	3835900		4.085447
NC_000913	3835900	3835905		4.219958
NC_000913	3835905	3835910		3.521712
NC_000913	3835910	3835915		3.316871
NC_000913	3835915	3835920		2.896457
NC_000913	3835920	3835925		2.847219
NC_000913	3835925	3835930		2.832109
NC_000913	3835930	3835935		2.395473
NC_000913	3835935	3835940		2.233511
NC_000913	3835940	3835945		2.051519
NC_000913	3835945	3835950		2.189697
NC_000913	3835950	3835955		1.498355
NC_000913	3835955	3835960		1.480392
NC_000913	3835960	3835965		1.352187
NC_000913	3835965	3835970		0.979504
NC_000913	3835970	3835975		0.701733
NC_000913	3835975	3835980		0.620527
NC_000913	3835980	3835985		0.447559
NC_000913	3835985	3835990		0.425574
NC_000913	3835990	3835995		0.451820
NC_000913	3835995	3836000		0.364480
NC_000913	3836000	3836005		0.338385
NC_000913	3836005	3836010		0.337034
NC_000913	3836010	3836015		0.457291
NC_000913	3836015	3836020		0.493845
NC_000913	3836020	3836025		0.501759
NC_000913	3836025	3836030		0.902933
NC_000913	3836030	3836035		1.099970
NC_000913	3836035	3836040		1.967214
NC_000913	3836040	3836045		2.639975
NC_000913	3836045	3836050		4.141016
NC_000913	3836050	3836055		4.075710
NC_000913	3836055	3836060		4.195447
NC_000913	3836060	3836065		4.364977
NC_000913	3836065	3836070		4.422338
NC_000913	3836070	3836075		4.307689
NC_000913	3836075	3836080		3.671086
NC_000913	3836080	3836085		3.175415
NC_000913	3836085	3836090		3.061251
NC_000913	3836090	3836095		3.115446
NC_000913	3836095	3836100		2.717772
NC_000913	3836100	3836105		0.427125
NC_000913	3836105	3836110		0.297066
NC_000913	3836110	3836115		0.137899
NC_000913	3836115	3836120		0.107632
NC_000913	3836120	3836125		0.081024
NC_000913	3836125	3836130		0.145446
NC_000913	3836130	3836135		0.146042
NC_000913	3836135	3836140		0.142658
NC_000913	3836140	3836145		0.137385
NC_000913	3836145	3836150		0.133380
NC_000913	3836150	3836155		0.141129
NC_000913	3836155	3836160		0.210820
NC_000913	3836160	3836165		0.207594
NC_000913	3836165	3836170		0.288552
NC_000913	3836170	3836175		0.235204
NC_000913	3836175	3836180		0.251619
NC_000913	3836180	3836185		0.205324
NC_000913	3836185	3836190		0.092324
NC_000913	3836190	3836195		0.072390
NC_000913	3836195	3836200		0.062428
NC_000913	3836200	3836205		0.061609
NC_000913	3836205	3836210		0.059511
NC_000913	3836210	3836215		0.050591
NC_000913	3836215	3836220		0.039275
NC_000913	3836220	3836225		0.035555
NC_000913	3836225	3836230		0.028001
NC_000913	3836230	3836235		0.027892
NC_000913	3836235	3836240		0.026447
NC_000913	3836240	3836245		0.026838
NC_000913	3836245	3836250		0.027802
NC_000913	3836250	3836255		0.026956
NC_000913	3836255	3836260		0.028230
NC_000913	3836260	3836265		0.027937
NC_000913	3836265	3836270		0.035240
NC_000913	3836270	3836275		0.040551
NC_000913	3836275	3836280		0.041636
NC_000913	3836280	3836285		0.044838
NC_000913	3836285	3836290		0.047914
NC_000913	3836290	3836295		0.050017
NC_000913	3836295	3836300		0.050560
NC_000913	3836300	3836305		0.053173
NC_000913	3836305	3836310		0.026877
NC_000913	3836310	3836315		0.040084
NC_000913	3836315	3836320		0.041342
NC_000913	3836320	3836325		0.049792
NC_000913	3836325	3836330		0.056289
NC_000913	3836330	3836335		0.074865
NC_000913	3836335	3836340		0.079877
NC_000913	3836340	3836345		0.079888
NC_000913	3836345	3836350		0.064174
NC_000913	3836350	3836355		0.150232
NC_000913	3836355	3836360		0.184477
NC_000913	3836360	3836365		0.223553
NC_000913	3836365	3836370		0.433791
NC_000913	3836370	3836375		0.600783
NC_000913	3836375	3836380		0.524327
NC_000913	3836380	3836385		0.407825
NC_000913	3836385	3836390		0.398586
NC_000913	3836390	3836395		0.480503
NC_000913	3836395	3836400		0.181099
NC_000913	3836400	3836405		0.175805
NC_000913	3836405	3836410		0.245385
NC_000913	3836410	3836415		0.150443
NC_000913	3836415	3836420		0.149264
NC_000913	3836420	3836425		0.179541
NC_000913	3836425	3836430		0.101677
NC_000913	3836430	3836435		0.071857
NC_000913	3836435	3836440		0.071836
NC_000913	3836440	3836445		0.089120
NC_000913	3836445	3836450		0.097436
NC_000913	3836450	3836455		0.116725
NC_000913	3836455	3836460		0.068173
NC_000913	3836460	3836465		0.083322
NC_000913	3836465	3836470		0.121140
NC_000913	3836470	3836475		0.185393
NC_000913	3836475	3836480		0.247155
NC_000913	3836480	3836485		0.189269
NC_000913	3836485	3836490		0.230714
NC_000913	3836490	3836495		0.433891
NC_000913	3836495	3836500		0.497443
NC_000913	3836500	3836505		0.599806
NC_000913	3836505	3836510		0.496108
NC_000913	3836510	3836515		0.661840
NC_000913	3836515	3836520		0.233115
NC_000913	3836520	3836525		0.199602
NC_000913	3836525	3836530		0.196752
NC_000913	3836530	3836535		0.153934
NC_000913	3836535	3836540		0.134872
NC_000913	3836540	3836545		0.143089
NC_000913	3836545	3836550		0.151810
NC_000913	3836550	3836555		0.155165
NC_000913	3836555	3836560		0.255548
NC_000913	3836560	3836565		0.301284
NC_000913	3836565	3836570		0.608927
NC_000913	3836570	3836575		0.454487
NC_000913	3836575	3836580		0.477375
NC_000913	3836580	3836585		0.352814
NC_000913	3836585	3836590		0.315988
NC_000913	3836590	3836595		0.351832
NC_000913	3836595	3836600		0.296871
NC_000913	3836600	3836605		0.172366
NC_000913	3836605	3836610		0.168933
NC_000913	3836610	3836615		0.256163
NC_000913	3836615	3836620		0.147915
NC_000913	3836620	3836625		0.229669
NC_000913	3836625	3836630		0.243913
NC_000913	3836630	3836635		0.492100
NC_000913	3836635	3836640		0.463211
NC_000913	3836640	3836645		0.482462
NC_000913	3836645	3836650		0.460722
NC_000913	3836650	3836655		0.459270
NC_000913	3836655	3836660		0.585473
NC_000913	3836660	3836665		0.659735
NC_000913	3836665	3836670		0.708868
NC_000913	3836670	3836675		0.722181
NC_000913	3836675	3836680		0.783888
NC_000913	3836680	3836685		0.596650
NC_000913	3836685	3836690		0.202606
NC_000913	3836690	3836695		0.170532
NC_000913	3836695	3836700		0.183732
NC_000913	3836700	3836705		0.088094
NC_000913	3836705	3836710		0.026121
NC_000913	3836710	3836715		0.002030
NC_000913	3836715	3836720		0.000695
NC_000913	3836720	3836725		0.001245
NC_000913	3836725	3836730		0.013438
NC_000913	3836730	3836735		0.011172
NC_000913	3836735	3836740		0.001690
NC_000913	3836740	3836745		0.003157
NC_000913	3836745	3836750		0.000101
NC_000913	3836750	3836755		0.000909
NC_000913	3836755	3836760		0.000564
NC_000913	3836760	3836765		0.001335
NC_000913	3836765	3836770		0.000249
NC_000913	3836770	3836775		0.000660
NC_000913	3836775	3836780		0.000909
NC_000913	3836780	3836785		0.002229
NC_000913	3836785	3836790		0.024438
NC_000913	3836790	3836795		0.192184
NC_000913	3836795	3836800		0.599846
NC_000913	3836800	3836805		0.906891
NC_000913	3836805	3836810		1.690781
NC_000913	3836810	3836815		1.715253
NC_000913	3836815	3836820		2.213345
NC_000913	3836820	3836825		2.374505
NC_000913	3836825	3836830		2.403521
NC_000913	3836830	3836835		2.617306
NC_000913	3836835	3836840		2.657318
NC_000913	3836840	3836845		2.754835
NC_000913	3836845	3836850		2.765172
NC_000913	3836850	3836855		2.843760
NC_000913	3836855	3836860		3.119749
NC_000913	3836860	3836865		3.505692
NC_000913	3836865	3836870		3.393696
NC_000913	3836870	3836875		3.240800
NC_000913	3836875	3836880		3.016815
NC_000913	3836880	3836885		2.941161
NC_000913	3836885	3836890		1.386190
NC_000913	3836890	3836895		1.085648
NC_000913	3836895	3836900		1.187492
NC_000913	3836900	3836905		1.220252
NC_000913	3836905	3836910		0.813387
NC_000913	3836910	3836915		0.790633
NC_000913	3836915	3836920		0.494698
NC_000913	3836920	3836925		0.183481
NC_000913	3836925	3836930		0.240333
NC_000913	3836930	3836935		0.252287
NC_000913	3836935	3836940		0.272425
NC_000913	3836940	3836945		0.236500
NC_000913	3836945	3836950		0.191149
NC_000913	3836950	3836955		0.112431
NC_000913	3836955	3836960		0.137545
NC_000913	3836960	3836965		0.135527
NC_000913	3836965	3836970		0.130270
NC_000913	3836970	3836975		0.202872
NC_000913	3836975	3836980		0.198134
NC_000913	3836980	3836985		0.303376
NC_000913	3836985	3836990		0.313305
NC_000913	3836990	3836995		0.303415
NC_000913	3836995	3837000		0.398382
NC_000913	3837000	3837005		0.389120
NC_000913	3837005	3837010		0.419411
NC_000913	3837010	3837015		0.422094
NC_000913	3837015	3837020		0.490088
NC_000913	3837020	3837025		0.452615
NC_000913	3837025	3837030		0.582226
NC_000913	3837030	3837035		0.507415
NC_000913	3837035	3837040		0.748458
NC_000913	3837040	3837045		0.738271
NC_000913	3837045	3837050		0.789032
NC_000913	3837050	3837055		0.754557
NC_000913	3837055	3837060		0.840952
NC_000913	3837060	3837065		0.952327
NC_000913	3837065	3837070		1.085923
NC_000913	3837070	3837075		2.294434
NC_000913	3837075	3837080		1.768966
NC_000913	3837080	3837085		2.049307
NC_000913	3837085	3837090		1.744693
NC_000913	3837090	3837095		1.306052
NC_000913	3837095	3837100		1.235171
NC_000913	3837100	3837105		1.069445
NC_000913	3837105	3837110		1.123066
NC_000913	3837110	3837115		1.112011
NC_000913	3837115	3837120		1.212802
NC_000913	3837120	3837125		1.093488
NC_000913	3837125	3837130		1.087527
NC_000913	3837130	3837135		0.975205
NC_000913	3837135	3837140		1.019369
NC_000913	3837140	3837145		0.712972
NC_000913	3837145	3837150		0.727110
NC_000913	3837150	3837155		0.641976
NC_000913	3837155	3837160		0.646037
NC_000913	3837160	3837165		0.557835
NC_000913	3837165	3837170		0.569601
NC_000913	3837170	3837175		0.494353
NC_000913	3837175	3837180		0.850366
NC_000913	3837180	3837185		0.912239
NC_000913	3837185	3837190		1.067779
NC_000913	3837190	3837195		1.137949
NC_000913	3837195	3837200		1.236485
NC_000913	3837200	3837205		2.003448
NC_000913	3837205	3837210		1.937026
NC_000913	3837210	3837215		2.144733
NC_000913	3837215	3837220		1.407447
NC_000913	3837220	3837225		1.288451
NC_000913	3837225	3837230		0.635373
NC_000913	3837230	3837235		0.522721
NC_000913	3837235	3837240		0.541602
NC_000913	3837240	3837245		0.518192
NC_000913	3837245	3837250		0.565414
NC_000913	3837250	3837255		0.591659
NC_000913	3837255	3837260		0.586450
NC_000913	3837260	3837265		0.576870
NC_000913	3837265	3837270		0.627736
NC_000913	3837270	3837275		0.556931
NC_000913	3837275	3837280		0.383605
NC_000913	3837280	3837285		0.346210
NC_000913	3837285	3837290		0.242657
NC_000913	3837290	3837295		0.164160
NC_000913	3837295	3837300		0.126563
NC_000913	3837300	3837305		0.094672
NC_000913	3837305	3837310		0.114903
NC_000913	3837310	3837315		0.167238
NC_000913	3837315	3837320		0.170613
NC_000913	3837320	3837325		0.160183
NC_000913	3837325	3837330		0.252712
NC_000913	3837330	3837335		0.101255
NC_000913	3837335	3837340		0.111243
NC_000913	3837340	3837345		0.087443
NC_000913	3837345	3837350		0.086908
NC_000913	3837350	3837355		0.073258
NC_000913	3837355	3837360		0.127709
NC_000913	3837360	3837365		0.153250
NC_000913	3837365	3837370		0.168197
NC_000913	3837370	3837375		0.211474
NC_000913	3837375	3837380		0.214627
NC_000913	3837380	3837385		0.330040
NC_000913	3837385	3837390		0.542917
NC_000913	3837390	3837395		0.568159
NC_000913	3837395	3837400		0.740907
NC_000913	3837400	3837405		0.719119
NC_000913	3837405	3837410		0.617347
NC_000913	3837410	3837415		0.292646
NC_000913	3837415	3837420		0.304889
NC_000913	3837420	3837425		0.320766
NC_000913	3837425	3837430		0.140316
NC_000913	3837430	3837435		0.143442
NC_000913	3837435	3837440		0.103053
NC_000913	3837440	3837445		0.079751
NC_000913	3837445	3837450		0.129534
NC_000913	3837450	3837455		0.348976
NC_000913	3837455	3837460		0.442900
NC_000913	3837460	3837465		0.442209
NC_000913	3837465	3837470		0.457244
NC_000913	3837470	3837475		0.292036
NC_000913	3837475	3837480		0.454105
NC_000913	3837480	3837485		0.808883
NC_000913	3837485	3837490		0.828115
NC_000913	3837490	3837495		0.812816
NC_000913	3837495	3837500		0.820600
NC_000913	3837500	3837505		0.778426
NC_000913	3837505	3837510		0.786432
NC_000913	3837510	3837515		0.821175
NC_000913	3837515	3837520		0.831042
NC_000913	3837520	3837525		1.057443
NC_000913	3837525	3837530		1.008214
NC_000913	3837530	3837535		1.076689
NC_000913	3837535	3837540		0.903010
NC_000913	3837540	3837545		0.793444
NC_000913	3837545	3837550		0.773349
NC_000913	3837550	3837555		0.833393
NC_000913	3837555	3837560		0.784953
NC_000913	3837560	3837565		0.695064
NC_000913	3837565	3837570		0.898843
NC_000913	3837570	3837575		1.016959
NC_000913	3837575	3837580		1.028182
NC_000913	3837580	3837585		0.988253
NC_000913	3837585	3837590		1.046385
NC_000913	3837590	3837595		1.087390
NC_000913	3837595	3837600		1.112936
NC_000913	3837600	3837605		1.096890
NC_000913	3837605	3837610		1.114161
NC_000913	3837610	3837615		1.067913
NC_000913	3837615	3837620		1.134150
NC_000913	3837620	3837625		1.137256
NC_000913	3837625	3837630		1.097199
NC_000913	3837630	3837635		0.880087
NC_000913	3837635	3837640		0.742996
NC_000913	3837640	3837645		0.729741
NC_000913	3837645	3837650		0.835108
NC_000913	3837650	3837655		1.063787
NC_000913	3837655	3837660		1.304984
NC_000913	3837660	3837665		1.144589
NC_000913	3837665	3837670		1.236717
NC_000913	3837670	3837675		0.843459
NC_000913	3837675	3837680		0.812081
NC_000913	3837680	3837685		0.715788
NC_000913	3837685	3837690		0.275723
NC_000913	3837690	3837695		0.293669
NC_000913	3837695	3837700		0.253145
NC_000913	3837700	3837705		0.288571
NC_000913	3837705	3837710		0.141989
NC_000913	3837710	3837715		0.088925
NC_000913	3837715	3837720		0.083963
NC_000913	3837720	3837725		0.088663
NC_000913	3837725	3837730		0.097484
NC_000913	3837730	3837735		0.104638
NC_000913	3837735	3837740		0.106517
NC_000913	3837740	3837745		0.110622
NC_000913	3837745	3837750		0.093609
NC_000913	3837750	3837755		0.088343
NC_000913	3837755	3837760		0.103814
NC_000913	3837760	3837765		0.203066
NC_000913	3837765	3837770		0.792780
NC_000913	3837770	3837775		0.867899
NC_000913	3837775	3837780		1.063379
NC_000913	3837780	3837785		2.291482
NC_000913	3837785	3837790		1.535862
NC_000913	3837790	3837795		0.927091
NC_000913	3837795	3837800		0.739308
NC_000913	3837800	3837805		0.732740
NC_000913	3837805	3837810		0.959778
NC_000913	3837810	3837815		1.093952
NC_000913	3837815	3837820		0.908224
NC_000913	3837820	3837825		0.900091
NC_000913	3837825	3837830		0.533480
NC_000913	3837830	3837835		0.594728
NC_000913	3837835	3837840		0.474404
NC_000913	3837840	3837845		0.364843
NC_000913	3837845	3837850		0.252189
NC_000913	3837850	3837855		0.226045
NC_000913	3837855	3837860		0.164103
NC_000913	3837860	3837865		0.120505
NC_000913	3837865	3837870		0.116787
NC_000913	3837870	3837875		0.116007
NC_000913	3837875	3837880		0.120204
NC_000913	3837880	3837885		0.131812
NC_000913	3837885	3837890		0.346963
NC_000913	3837890	3837895		0.606753
NC_000913	3837895	3837900		0.768526
NC_000913	3837900	3837905		1.097197
NC_000913	3837905	3837910		1.589033
NC_000913	3837910	3837915		1.568564
NC_000913	3837915	3837920		2.142037
NC_000913	3837920	3837925		2.058354
NC_000913	3837925	3837930		2.004904
NC_000913	3837930	3837935		1.753277
NC_000913	3837935	3837940		1.788421
NC_000913	3837940	3837945		1.667620
NC_000913	3837945	3837950		1.293047
NC_000913	3837950	3837955		0.932489
NC_000913	3837955	3837960		0.784942
NC_000913	3837960	3837965		0.595813
NC_000913	3837965	3837970		0.524033
NC_000913	3837970	3837975		0.535455
NC_000913	3837975	3837980		0.533773
NC_000913	3837980	3837985		0.507538
NC_000913	3837985	3837990		0.706892
NC_000913	3837990	3837995		0.299517
NC_000913	3837995	3838000		0.317312
NC_000913	3838000	3838005		0.186955
NC_000913	3838005	3838010		0.182025
NC_000913	3838010	3838015		0.212198
NC_000913	3838015	3838020		0.182136
NC_000913	3838020	3838025		0.237629
NC_000913	3838025	3838030		0.246201
NC_000913	3838030	3838035		0.316458
NC_000913	3838035	3838040		0.546909
NC_000913	3838040	3838045		0.567492
NC_000913	3838045	3838050		0.566262
NC_000913	3838050	3838055		0.738928
NC_000913	3838055	3838060		0.630677
NC_000913	3838060	3838065		0.671849
NC_000913	3838065	3838070		0.662451
NC_000913	3838070	3838075		0.722012
NC_000913	3838075	3838080		0.768487
NC_000913	3838080	3838085		0.748691
NC_000913	3838085	3838090		1.121346
NC_000913	3838090	3838095		1.062813
NC_000913	3838095	3838100		1.208943
NC_000913	3838100	3838105		2.217159
NC_000913	3838105	3838110		1.971757
NC_000913	3838110	3838115		1.306245
NC_000913	3838115	3838120		0.874944
NC_000913	3838120	3838125		0.687865
NC_000913	3838125	3838130		0.040141
NC_000913	3838130	3838135		0.014074
NC_000913	3838135	3838140		0.010109
NC_000913	3838140	3838145		0.007562
NC_000913	3838145	3838150		0.008231
NC_000913	3838150	3838155		0.008448
NC_000913	3838155	3838160		0.007767
NC_000913	3838160	3838165		0.006734
NC_000913	3838165	3838170		0.006166
NC_000913	3838170	3838175		0.007357
NC_000913	3838175	3838180		0.005954
NC_000913	3838180	3838185		0.013162
NC_000913	3838185	3838190		0.014214
NC_000913	3838190	3838195		0.014188
NC_000913	3838195	3838200		0.014971
NC_000913	3838200	3838205		0.014090
NC_000913	3838205	3838210		0.014450
NC_000913	3838210	3838215		0.013879
NC_000913	3838215	3838220		0.023909
NC_000913	3838220	3838225		0.032007
NC_000913	3838225	3838230		0.039352
NC_000913	3838230	3838235		0.039811
NC_000913	3838235	3838240		0.033182
NC_000913	3838240	3838245		0.030751
NC_000913	3838245	3838250		0.023276
NC_000913	3838250	3838255		0.024089
NC_000913	3838255	3838260		0.029419
NC_000913	3838260	3838265		0.026254
NC_000913	3838265	3838270		0.027218
NC_000913	3838270	3838275		0.024848
NC_000913	3838275	3838280		0.043675
NC_000913	3838280	3838285		0.045829
NC_000913	3838285	3838290		0.138272
NC_000913	3838290	3838295		0.177736
NC_000913	3838295	3838300		0.241247
NC_000913	3838300	3838305		0.346549
NC_000913	3838305	3838310		0.488990
NC_000913	3838310	3838315		0.585522
NC_000913	3838315	3838320		0.565731
NC_000913	3838320	3838325		0.537241
NC_000913	3838325	3838330		0.591999
NC_000913	3838330	3838335		0.281183
NC_000913	3838335	3838340		0.135259
NC_000913	3838340	3838345		0.118423
NC_000913	3838345	3838350		0.093455
NC_000913	3838350	3838355		0.081166
NC_000913	3838355	3838360		0.084070
NC_000913	3838360	3838365		0.085308
NC_000913	3838365	3838370		0.142585
NC_000913	3838370	3838375		0.257599
NC_000913	3838375	3838380		0.271237
NC_000913	3838380	3838385		0.994726
NC_000913	3838385	3838390		0.622513
NC_000913	3838390	3838395		0.700328
NC_000913	3838395	3838400		0.718501
NC_000913	3838400	3838405		0.738559
NC_000913	3838405	3838410		0.816247
NC_000913	3838410	3838415		0.729897
NC_000913	3838415	3838420		0.519562
NC_000913	3838420	3838425		0.282615
NC_000913	3838425	3838430		0.154656
NC_000913	3838430	3838435		0.160504
NC_000913	3838435	3838440		0.110700
NC_000913	3838440	3838445		0.059395
NC_000913	3838445	3838450		0.376141
NC_000913	3838450	3838455		0.430862
NC_000913	3838455	3838460		0.673544
NC_000913	3838460	3838465		0.543803
NC_000913	3838465	3838470		0.407664
NC_000913	3838470	3838475		0.249884
NC_000913	3838475	3838480		0.247382
NC_000913	3838480	3838485		0.224107
NC_000913	3838485	3838490		0.197991
NC_000913	3838490	3838495		0.189795
NC_000913	3838495	3838500		0.197364
NC_000913	3838500	3838505		0.233762
NC_000913	3838505	3838510		0.223868
NC_000913	3838510	3838515		0.262778
NC_000913	3838515	3838520		0.189421
NC_000913	3838520	3838525		0.173022
NC_000913	3838525	3838530		0.246070
NC_000913	3838530	3838535		0.284207
NC_000913	3838535	3838540		0.332811
NC_000913	3838540	3838545		0.330757
NC_000913	3838545	3838550		0.305002
NC_000913	3838550	3838555		0.348770
NC_000913	3838555	3838560		0.296276
NC_000913	3838560	3838565		0.286771
NC_000913	3838565	3838570		0.742979
NC_000913	3838570	3838575		0.763223
NC_000913	3838575	3838580		0.747210
NC_000913	3838580	3838585		0.901972
NC_000913	3838585	3838590		0.563959
NC_000913	3838590	3838595		0.474644
NC_000913	3838595	3838600		0.424954
NC_000913	3838600	3838605		0.371612
NC_000913	3838605	3838610		0.333766
NC_000913	3838610	3838615		0.238910
NC_000913	3838615	3838620		0.244588
NC_000913	3838620	3838625		0.219639
NC_000913	3838625	3838630		0.197539
NC_000913	3838630	3838635		0.187770
NC_000913	3838635	3838640		0.209022
NC_000913	3838640	3838645		0.271354
NC_000913	3838645	3838650		0.261435
NC_000913	3838650	3838655		0.251767
NC_000913	3838655	3838660		0.205683
NC_000913	3838660	3838665		0.254522
NC_000913	3838665	3838670		0.263165
NC_000913	3838670	3838675		0.231947
NC_000913	3838675	3838680		0.332328
NC_000913	3838680	3838685		0.295658
NC_000913	3838685	3838690		0.426916
NC_000913	3838690	3838695		0.650514
NC_000913	3838695	3838700		0.492463
NC_000913	3838700	3838705		0.380388
NC_000913	3838705	3838710		0.271710
NC_000913	3838710	3838715		0.254910
NC_000913	3838715	3838720		0.342762
NC_000913	3838720	3838725		0.322508
NC_000913	3838725	3838730		0.309721
NC_000913	3838730	3838735		0.529005
NC_000913	3838735	3838740		0.579792
NC_000913	3838740	3838745		0.695180
NC_000913	3838745	3838750		0.765373
NC_000913	3838750	3838755		0.809609
NC_000913	3838755	3838760		0.812173
NC_000913	3838760	3838765		0.932967
NC_000913	3838765	3838770		1.152002
NC_000913	3838770	3838775		1.610749
NC_000913	3838775	3838780		1.750276
NC_000913	3838780	3838785		1.732568
NC_000913	3838785	3838790		1.446481
NC_000913	3838790	3838795		1.189281
NC_000913	3838795	3838800		1.001433
NC_000913	3838800	3838805		0.741383
NC_000913	3838805	3838810		0.608878
NC_000913	3838810	3838815		0.533247
NC_000913	3838815	3838820		0.516273
NC_000913	3838820	3838825		0.524068
NC_000913	3838825	3838830		0.488045
NC_000913	3838830	3838835		0.517760
NC_000913	3838835	3838840		0.576293
NC_000913	3838840	3838845		0.723901
NC_000913	3838845	3838850		0.622036
NC_000913	3838850	3838855		0.579500
NC_000913	3838855	3838860		0.541658
NC_000913	3838860	3838865		0.450247
NC_000913	3838865	3838870		0.428283
NC_000913	3838870	3838875		0.436167
NC_000913	3838875	3838880		0.476299
NC_000913	3838880	3838885		0.325758
NC_000913	3838885	3838890		0.166335
NC_000913	3838890	3838895		0.152200
NC_000913	3838895	3838900		0.144013
NC_000913	3838900	3838905		0.044143
NC_000913	3838905	3838910		0.042724
NC_000913	3838910	3838915		0.044275
NC_000913	3838915	3838920		0.055250
NC_000913	3838920	3838925		0.074060
NC_000913	3838925	3838930		0.105828
NC_000913	3838930	3838935		0.125165
NC_000913	3838935	3838940		0.166873
NC_000913	3838940	3838945		0.136975
NC_000913	3838945	3838950		0.092567
NC_000913	3838950	3838955		0.082608
NC_000913	3838955	3838960		0.086902
NC_000913	3838960	3838965		0.088323
NC_000913	3838965	3838970		0.087071
NC_000913	3838970	3838975		0.090442
NC_000913	3838975	3838980		0.057646
NC_000913	3838980	3838985		0.031912
NC_000913	3838985	3838990		0.039511
NC_000913	3838990	3838995		0.054158
NC_000913	3838995	3839000		0.043233
NC_000913	3839000	3839005		0.033597
NC_000913	3839005	3839010		0.031248
NC_000913	3839010	3839015		0.051777
NC_000913	3839015	3839020		0.090814
NC_000913	3839020	3839025		0.192523
NC_000913	3839025	3839030		0.181077
NC_000913	3839030	3839035		0.198419
NC_000913	3839035	3839040		0.183077
NC_000913	3839040	3839045		0.177950
NC_000913	3839045	3839050		0.195253
NC_000913	3839050	3839055		0.185053
NC_000913	3839055	3839060		0.173118
NC_000913	3839060	3839065		0.095346
NC_000913	3839065	3839070		0.037834
NC_000913	3839070	3839075		0.025434
NC_000913	3839075	3839080		0.024950
NC_000913	3839080	3839085		0.021404
NC_000913	3839085	3839090		0.018766
NC_000913	3839090	3839095		0.014472
NC_000913	3839095	3839100		0.033075
NC_000913	3839100	3839105		0.043297
NC_000913	3839105	3839110		0.065802
NC_000913	3839110	3839115		0.058706
NC_000913	3839115	3839120		0.026898
NC_000913	3839120	3839125		0.049015
NC_000913	3839125	3839130		0.026618
NC_000913	3839130	3839135		0.021006
NC_000913	3839135	3839140		0.021618
NC_000913	3839140	3839145		0.019582
NC_000913	3839145	3839150		0.019259
NC_000913	3839150	3839155		0.026235
NC_000913	3839155	3839160		0.052397
NC_000913	3839160	3839165		0.059187
NC_000913	3839165	3839170		0.054658
NC_000913	3839170	3839175		0.096170
NC_000913	3839175	3839180		0.080472
NC_000913	3839180	3839185		0.094487
NC_000913	3839185	3839190		0.097791
NC_000913	3839190	3839195		0.090805
NC_000913	3839195	3839200		0.087443
NC_000913	3839200	3839205		0.081051
NC_000913	3839205	3839210		0.134711
NC_000913	3839210	3839215		0.201589
NC_000913	3839215	3839220		0.276430
NC_000913	3839220	3839225		0.366691
NC_000913	3839225	3839230		0.402484
NC_000913	3839230	3839235		0.421477
NC_000913	3839235	3839240		0.631573
NC_000913	3839240	3839245		0.699957
NC_000913	3839245	3839250		0.642828
NC_000913	3839250	3839255		0.634656
NC_000913	3839255	3839260		0.756008
NC_000913	3839260	3839265		0.733489
NC_000913	3839265	3839270		0.722347
NC_000913	3839270	3839275		0.658361
NC_000913	3839275	3839280		0.693511
NC_000913	3839280	3839285		0.842806
NC_000913	3839285	3839290		0.689283
NC_000913	3839290	3839295		0.487907
NC_000913	3839295	3839300		0.490865
NC_000913	3839300	3839305		0.545038
NC_000913	3839305	3839310		0.635752
NC_000913	3839310	3839315		0.816694
NC_000913	3839315	3839320		0.767021
NC_000913	3839320	3839325		0.749683
NC_000913	3839325	3839330		0.488531
NC_000913	3839330	3839335		0.486058
NC_000913	3839335	3839340		0.328750
NC_000913	3839340	3839345		0.202078
NC_000913	3839345	3839350		0.143778
NC_000913	3839350	3839355		0.144569
NC_000913	3839355	3839360		0.124124
NC_000913	3839360	3839365		0.126101
NC_000913	3839365	3839370		0.149083
NC_000913	3839370	3839375		0.206819
NC_000913	3839375	3839380		0.399940
NC_000913	3839380	3839385		0.807499
NC_000913	3839385	3839390		0.751344
NC_000913	3839390	3839395		0.736825
NC_000913	3839395	3839400		0.524484
NC_000913	3839400	3839405		0.646454
NC_000913	3839405	3839410		0.379966
NC_000913	3839410	3839415		0.321761
NC_000913	3839415	3839420		0.087720
NC_000913	3839420	3839425		0.044288
NC_000913	3839425	3839430		0.039802
NC_000913	3839430	3839435		0.036803
NC_000913	3839435	3839440		0.035065
NC_000913	3839440	3839445		0.040182
NC_000913	3839445	3839450		0.107839
NC_000913	3839450	3839455		0.189268
NC_000913	3839455	3839460		0.550897
NC_000913	3839460	3839465		0.860260
NC_000913	3839465	3839470		1.745589
NC_000913	3839470	3839475		1.701773
NC_000913	3839475	3839480		1.932690
NC_000913	3839480	3839485		2.785354
NC_000913	3839485	3839490		1.528448
NC_000913	3839490	3839495		1.361973
NC_000913	3839495	3839500		1.219523
NC_000913	3839500	3839505		0.545246
NC_000913	3839505	3839510		0.627637
NC_000913	3839510	3839515		0.430945
NC_000913	3839515	3839520		0.287958
NC_000913	3839520	3839525		0.227031
NC_000913	3839525	3839530		0.251423
NC_000913	3839530	3839535		0.142239
NC_000913	3839535	3839540		0.129160
NC_000913	3839540	3839545		0.142376
NC_000913	3839545	3839550		0.097011
NC_000913	3839550	3839555		0.093816
NC_000913	3839555	3839560		0.080089
NC_000913	3839560	3839565		0.104848
NC_000913	3839565	3839570		0.112718
NC_000913	3839570	3839575		0.137753
NC_000913	3839575	3839580		0.116687
NC_000913	3839580	3839585		0.136147
NC_000913	3839585	3839590		0.292045
NC_000913	3839590	3839595		0.403919
NC_000913	3839595	3839600		0.496583
NC_000913	3839600	3839605		0.554086
NC_000913	3839605	3839610		0.611504
NC_000913	3839610	3839615		1.348657
NC_000913	3839615	3839620		1.457962
NC_000913	3839620	3839625		1.505258
NC_000913	3839625	3839630		1.568163
NC_000913	3839630	3839635		1.751782
NC_000913	3839635	3839640		1.721489
NC_000913	3839640	3839645		3.616174
NC_000913	3839645	3839650		2.730256
NC_000913	3839650	3839655		2.711966
NC_000913	3839655	3839660		2.635177
NC_000913	3839660	3839665		1.685045
NC_000913	3839665	3839670		1.271467
NC_000913	3839670	3839675		1.086145
NC_000913	3839675	3839680		0.911668
NC_000913	3839680	3839685		1.062650
NC_000913	3839685	3839690		1.111450
NC_000913	3839690	3839695		1.008578
NC_000913	3839695	3839700		0.910413
NC_000913	3839700	3839705		0.735775
NC_000913	3839705	3839710		0.503272
NC_000913	3839710	3839715		0.185818
NC_000913	3839715	3839720		0.274644
NC_000913	3839720	3839725		0.211623
NC_000913	3839725	3839730		0.279992
NC_000913	3839730	3839735		0.288410
NC_000913	3839735	3839740		0.272743
NC_000913	3839740	3839745		0.279923
NC_000913	3839745	3839750		0.331191
NC_000913	3839750	3839755		0.431298
NC_000913	3839755	3839760		0.245266
NC_000913	3839760	3839765		0.244650
NC_000913	3839765	3839770		0.124317
NC_000913	3839770	3839775		0.098804
NC_000913	3839775	3839780		0.076566
NC_000913	3839780	3839785		0.076425
NC_000913	3839785	3839790		0.085181
NC_000913	3839790	3839795		0.088294
NC_000913	3839795	3839800		0.176017
NC_000913	3839800	3839805		0.212544
NC_000913	3839805	3839810		0.260080
NC_000913	3839810	3839815		0.342390
NC_000913	3839815	3839820		0.304022
NC_000913	3839820	3839825		0.216745
NC_000913	3839825	3839830		0.223749
NC_000913	3839830	3839835		0.280609
NC_000913	3839835	3839840		0.281521
NC_000913	3839840	3839845		0.279420
NC_000913	3839845	3839850		0.256062
NC_000913	3839850	3839855		0.231793
NC_000913	3839855	3839860		0.229812
NC_000913	3839860	3839865		0.370805
NC_000913	3839865	3839870		0.451191
NC_000913	3839870	3839875		0.641945
NC_000913	3839875	3839880		0.618707
NC_000913	3839880	3839885		1.670351
NC_000913	3839885	3839890		1.762830
NC_000913	3839890	3839895		1.809439
NC_000913	3839895	3839900		1.340754
NC_000913	3839900	3839905		1.292398
NC_000913	3839905	3839910		1.606935
NC_000913	3839910	3839915		1.424258
NC_000913	3839915	3839920		1.385755
NC_000913	3839920	3839925		1.396699
NC_000913	3839925	3839930		1.376151
NC_000913	3839930	3839935		1.361524
NC_000913	3839935	3839940		1.450306
NC_000913	3839940	3839945		1.467754
NC_000913	3839945	3839950		1.528305
NC_000913	3839950	3839955		1.702871
NC_000913	3839955	3839960		1.774250
NC_000913	3839960	3839965		1.846115
NC_000913	3839965	3839970		1.784914
NC_000913	3839970	3839975		1.913380
NC_000913	3839975	3839980		1.643985
NC_000913	3839980	3839985		1.598488
NC_000913	3839985	3839990		1.393309
NC_000913	3839990	3839995		1.287438
NC_000913	3839995	3840000		1.094984
NC_000913	3840000	3840005		1.065031
NC_000913	3840005	3840010		0.833245
NC_000913	3840010	3840015		0.663637
NC_000913	3840015	3840020		0.639289
NC_000913	3840020	3840025		0.840184
NC_000913	3840025	3840030		0.869075
NC_000913	3840030	3840035		0.962643
NC_000913	3840035	3840040		0.958276
NC_000913	3840040	3840045		0.962322
NC_000913	3840045	3840050		1.020959
NC_000913	3840050	3840055		0.981321
NC_000913	3840055	3840060		1.135161
NC_000913	3840060	3840065		1.105216
NC_000913	3840065	3840070		1.518867
NC_000913	3840070	3840075		2.775548
NC_000913	3840075	3840080		2.769651
NC_000913	3840080	3840085		2.913717
NC_000913	3840085	3840090		2.861698
NC_000913	3840090	3840095		2.709828
NC_000913	3840095	3840100		2.688333
NC_000913	3840100	3840105		0.700318
NC_000913	3840105	3840110		0.687448
NC_000913	3840110	3840115		0.585289
NC_000913	3840115	3840120		0.425522
NC_000913	3840120	3840125		0.382824
NC_000913	3840125	3840130		0.388731
NC_000913	3840130	3840135		0.379671
NC_000913	3840135	3840140		0.464761
NC_000913	3840140	3840145		0.450869
NC_000913	3840145	3840150		0.550893
NC_000913	3840150	3840155		0.782257
NC_000913	3840155	3840160		0.865041
NC_000913	3840160	3840165		1.072861
NC_000913	3840165	3840170		1.288420
NC_000913	3840170	3840175		1.448709
NC_000913	3840175	3840180		1.510579
NC_000913	3840180	3840185		1.530101
NC_000913	3840185	3840190		1.545163
NC_000913	3840190	3840195		1.120108
NC_000913	3840195	3840200		0.812007
NC_000913	3840200	3840205		0.675889
NC_000913	3840205	3840210		0.550471
NC_000913	3840210	3840215		0.388420
NC_000913	3840215	3840220		0.465777
NC_000913	3840220	3840225		0.468654
NC_000913	3840225	3840230		0.550777
NC_000913	3840230	3840235		0.467235
NC_000913	3840235	3840240		0.443182
NC_000913	3840240	3840245		0.438626
NC_000913	3840245	3840250		0.349163
NC_000913	3840250	3840255		0.389370
NC_000913	3840255	3840260		0.300213
NC_000913	3840260	3840265		0.326223
NC_000913	3840265	3840270		0.348322
NC_000913	3840270	3840275		0.385158
NC_000913	3840275	3840280		0.332115
NC_000913	3840280	3840285		0.308992
NC_000913	3840285	3840290		0.263229
NC_000913	3840290	3840295		0.158970
NC_000913	3840295	3840300		0.114032
NC_000913	3840300	3840305		0.094813
NC_000913	3840305	3840310		0.087206
NC_000913	3840310	3840315		0.043459
NC_000913	3840315	3840320		0.036903
NC_000913	3840320	3840325		0.034726
NC_000913	3840325	3840330		0.019461
NC_000913	3840330	3840335		0.015722
NC_000913	3840335	3840340		0.017969
NC_000913	3840340	3840345		0.020281
NC_000913	3840345	3840350		0.019776
NC_000913	3840350	3840355		0.019508
NC_000913	3840355	3840360		0.019471
NC_000913	3840360	3840365		0.021019
NC_000913	3840365	3840370		0.020401
NC_000913	3840370	3840375		0.022669
NC_000913	3840375	3840380		0.031064
NC_000913	3840380	3840385		0.028161
NC_000913	3840385	3840390		0.031513
NC_000913	3840390	3840395		0.034485
NC_000913	3840395	3840400		0.066848
NC_000913	3840400	3840405		0.108046
NC_000913	3840405	3840410		0.180208
NC_000913	3840410	3840415		0.210107
NC_000913	3840415	3840420		0.293154
NC_000913	3840420	3840425		0.314210
NC_000913	3840425	3840430		0.164772
NC_000913	3840430	3840435		0.168815
NC_000913	3840435	3840440		0.145574
NC_000913	3840440	3840445		0.153263
NC_000913	3840445	3840450		0.128805
NC_000913	3840450	3840455		0.151572
NC_000913	3840455	3840460		0.110142
NC_000913	3840460	3840465		0.105992
NC_000913	3840465	3840470		0.120029
NC_000913	3840470	3840475		0.210210
NC_000913	3840475	3840480		0.204949
NC_000913	3840480	3840485		0.289059
NC_000913	3840485	3840490		0.258807
NC_000913	3840490	3840495		0.221803
NC_000913	3840495	3840500		0.196518
NC_000913	3840500	3840505		0.178313
NC_000913	3840505	3840510		0.162135
NC_000913	3840510	3840515		0.135537
NC_000913	3840515	3840520		0.169624
NC_000913	3840520	3840525		0.190880
NC_000913	3840525	3840530		0.164775
NC_000913	3840530	3840535		0.138708
NC_000913	3840535	3840540		0.118527
NC_000913	3840540	3840545		0.131616
NC_000913	3840545	3840550		0.170512
NC_000913	3840550	3840555		0.371298
NC_000913	3840555	3840560		0.519233
NC_000913	3840560	3840565		0.442100
NC_000913	3840565	3840570		0.406508
NC_000913	3840570	3840575		0.451484
NC_000913	3840575	3840580		0.494780
NC_000913	3840580	3840585		0.546433
NC_000913	3840585	3840590		0.575275
NC_000913	3840590	3840595		0.679369
NC_000913	3840595	3840600		0.602142
NC_000913	3840600	3840605		0.543138
NC_000913	3840605	3840610		0.235180
NC_000913	3840610	3840615		0.276521
NC_000913	3840615	3840620		0.337904
NC_000913	3840620	3840625		0.222236
NC_000913	3840625	3840630		0.281443
NC_000913	3840630	3840635		0.234697
NC_000913	3840635	3840640		0.233457
NC_000913	3840640	3840645		0.274684
NC_000913	3840645	3840650		0.199982
NC_000913	3840650	3840655		0.101746
NC_000913	3840655	3840660		0.057718
NC_000913	3840660	3840665		0.022925
NC_000913	3840665	3840670		0.022174
NC_000913	3840670	3840675		0.018940
NC_000913	3840675	3840680		0.016557
NC_000913	3840680	3840685		0.043516
NC_000913	3840685	3840690		0.133721
NC_000913	3840690	3840695		0.244539
NC_000913	3840695	3840700		0.491456
NC_000913	3840700	3840705		0.553992
NC_000913	3840705	3840710		0.433756
NC_000913	3840710	3840715		0.437403
NC_000913	3840715	3840720		0.598912
NC_000913	3840720	3840725		0.578880
NC_000913	3840725	3840730		0.612532
NC_000913	3840730	3840735		0.614705
NC_000913	3840735	3840740		0.477894
NC_000913	3840740	3840745		0.491361
NC_000913	3840745	3840750		0.457536
NC_000913	3840750	3840755		0.632439
NC_000913	3840755	3840760		0.537795
NC_000913	3840760	3840765		0.504913
NC_000913	3840765	3840770		0.440468
NC_000913	3840770	3840775		0.449204
NC_000913	3840775	3840780		0.389436
NC_000913	3840780	3840785		0.452665
NC_000913	3840785	3840790		0.399991
NC_000913	3840790	3840795		0.476888
NC_000913	3840795	3840800		0.388332
NC_000913	3840800	3840805		0.398036
NC_000913	3840805	3840810		0.484879
NC_000913	3840810	3840815		0.483419
NC_000913	3840815	3840820		0.473527
NC_000913	3840820	3840825		0.566264
NC_000913	3840825	3840830		0.540191
NC_000913	3840830	3840835		0.434783
NC_000913	3840835	3840840		0.366717
NC_000913	3840840	3840845		0.303105
NC_000913	3840845	3840850		0.255133
NC_000913	3840850	3840855		0.238990
NC_000913	3840855	3840860		0.253104
NC_000913	3840860	3840865		0.209634
NC_000913	3840865	3840870		0.178213
NC_000913	3840870	3840875		0.232677
NC_000913	3840875	3840880		0.049914
NC_000913	3840880	3840885		0.043913
NC_000913	3840885	3840890		0.038657
NC_000913	3840890	3840895		0.043668
NC_000913	3840895	3840900		0.041691
NC_000913	3840900	3840905		0.041517
NC_000913	3840905	3840910		0.085121
NC_000913	3840910	3840915		0.148020
NC_000913	3840915	3840920		0.513862
NC_000913	3840920	3840925		0.385960
NC_000913	3840925	3840930		0.367044
NC_000913	3840930	3840935		0.348682
NC_000913	3840935	3840940		0.232546
NC_000913	3840940	3840945		0.123937
NC_000913	3840945	3840950		0.232711
NC_000913	3840950	3840955		0.310392
NC_000913	3840955	3840960		0.141939
NC_000913	3840960	3840965		0.097465
NC_000913	3840965	3840970		0.081845
NC_000913	3840970	3840975		0.097207
NC_000913	3840975	3840980		0.086335
NC_000913	3840980	3840985		0.047089
NC_000913	3840985	3840990		0.035130
NC_000913	3840990	3840995		0.037546
NC_000913	3840995	3841000		0.020994
NC_000913	3841000	3841005		0.018030
NC_000913	3841005	3841010		0.026090
NC_000913	3841010	3841015		0.172328
NC_000913	3841015	3841020		0.498508
NC_000913	3841020	3841025		0.523249
NC_000913	3841025	3841030		0.658514
NC_000913	3841030	3841035		0.102503
NC_000913	3841035	3841040		0.074697
NC_000913	3841040	3841045		0.086849
NC_000913	3841045	3841050		0.070436
NC_000913	3841050	3841055		0.062715
NC_000913	3841055	3841060		0.064695
NC_000913	3841060	3841065		0.075807
NC_000913	3841065	3841070		0.062307
NC_000913	3841070	3841075		0.017769
NC_000913	3841075	3841080		0.033684
NC_000913	3841080	3841085		0.057239
NC_000913	3841085	3841090		0.048232
NC_000913	3841090	3841095		0.071648
NC_000913	3841095	3841100		0.079167
NC_000913	3841100	3841105		0.087706
NC_000913	3841105	3841110		0.127749
NC_000913	3841110	3841115		0.205137
NC_000913	3841115	3841120		0.128894
NC_000913	3841120	3841125		0.082356
NC_000913	3841125	3841130		0.021383
NC_000913	3841130	3841135		0.016814
NC_000913	3841135	3841140		0.017399
NC_000913	3841140	3841145		0.023494
NC_000913	3841145	3841150		0.027258
NC_000913	3841150	3841155		0.031321
NC_000913	3841155	3841160		0.180865
NC_000913	3841160	3841165		0.417746
NC_000913	3841165	3841170		0.948674
NC_000913	3841170	3841175		0.611058
NC_000913	3841175	3841180		0.493225
NC_000913	3841180	3841185		0.349959
NC_000913	3841185	3841190		0.174509
NC_000913	3841190	3841195		0.123852
NC_000913	3841195	3841200		0.135064
NC_000913	3841200	3841205		0.135779
NC_000913	3841205	3841210		0.139286
NC_000913	3841210	3841215		0.341869
NC_000913	3841215	3841220		0.538341
NC_000913	3841220	3841225		0.402941
NC_000913	3841225	3841230		0.350843
NC_000913	3841230	3841235		0.232119
NC_000913	3841235	3841240		0.186752
NC_000913	3841240	3841245		0.158044
NC_000913	3841245	3841250		0.146562
NC_000913	3841250	3841255		0.128392
NC_000913	3841255	3841260		0.130085
NC_000913	3841260	3841265		0.152475
NC_000913	3841265	3841270		0.413074
NC_000913	3841270	3841275		0.337523
NC_000913	3841275	3841280		0.283444
NC_000913	3841280	3841285		0.465087
NC_000913	3841285	3841290		0.403469
NC_000913	3841290	3841295		0.482070
NC_000913	3841295	3841300		0.566541
NC_000913	3841300	3841305		0.557562
NC_000913	3841305	3841310		0.523390
NC_000913	3841310	3841315		0.595022
NC_000913	3841315	3841320		0.756597
NC_000913	3841320	3841325		0.814498
NC_000913	3841325	3841330		0.743576
NC_000913	3841330	3841335		0.819442
NC_000913	3841335	3841340		0.829966
NC_000913	3841340	3841345		0.917180
NC_000913	3841345	3841350		0.784674
NC_000913	3841350	3841355		0.873517
NC_000913	3841355	3841360		0.944360
NC_000913	3841360	3841365		0.498839
NC_000913	3841365	3841370		0.309733
NC_000913	3841370	3841375		0.270205
NC_000913	3841375	3841380		0.266582
NC_000913	3841380	3841385		0.216523
NC_000913	3841385	3841390		0.201769
NC_000913	3841390	3841395		0.179849
NC_000913	3841395	3841400		0.181230
NC_000913	3841400	3841405		0.253092
NC_000913	3841405	3841410		0.526291
NC_000913	3841410	3841415		0.737208
NC_000913	3841415	3841420		0.624336
NC_000913	3841420	3841425		0.678290
NC_000913	3841425	3841430		0.536082
NC_000913	3841430	3841435		0.506340
NC_000913	3841435	3841440		0.563086
NC_000913	3841440	3841445		0.636141
NC_000913	3841445	3841450		0.867982
NC_000913	3841450	3841455		0.929166
NC_000913	3841455	3841460		1.087670
NC_000913	3841460	3841465		1.583774
NC_000913	3841465	3841470		1.861741
NC_000913	3841470	3841475		2.386756
NC_000913	3841475	3841480		2.144507
NC_000913	3841480	3841485		1.794544
NC_000913	3841485	3841490		1.728905
NC_000913	3841490	3841495		1.700795
NC_000913	3841495	3841500		1.171164
NC_000913	3841500	3841505		0.926155
NC_000913	3841505	3841510		0.681509
NC_000913	3841510	3841515		0.696460
NC_000913	3841515	3841520		1.107376
NC_000913	3841520	3841525		0.795047
NC_000913	3841525	3841530		0.619249
NC_000913	3841530	3841535		0.534385
NC_000913	3841535	3841540		0.455730
NC_000913	3841540	3841545		0.387375
NC_000913	3841545	3841550		0.370017
NC_000913	3841550	3841555		0.317493
NC_000913	3841555	3841560		0.307943
NC_000913	3841560	3841565		0.447759
NC_000913	3841565	3841570		0.416925
NC_000913	3841570	3841575		0.475816
NC_000913	3841575	3841580		0.436220
NC_000913	3841580	3841585		0.446456
NC_000913	3841585	3841590		0.369695
NC_000913	3841590	3841595		0.329949
NC_000913	3841595	3841600		0.268366
NC_000913	3841600	3841605		0.306802
NC_000913	3841605	3841610		0.258820
NC_000913	3841610	3841615		0.223624
NC_000913	3841615	3841620		0.317368
NC_000913	3841620	3841625		0.293333
NC_000913	3841625	3841630		0.324150
NC_000913	3841630	3841635		0.352857
NC_000913	3841635	3841640		0.342526
NC_000913	3841640	3841645		0.207287
NC_000913	3841645	3841650		0.217959
NC_000913	3841650	3841655		0.227161
NC_000913	3841655	3841660		0.206176
NC_000913	3841660	3841665		0.184256
NC_000913	3841665	3841670		0.173884
NC_000913	3841670	3841675		0.162360
NC_000913	3841675	3841680		0.135610
NC_000913	3841680	3841685		0.118520
NC_000913	3841685	3841690		0.119025
NC_000913	3841690	3841695		0.071108
NC_000913	3841695	3841700		0.047655
NC_000913	3841700	3841705		0.021131
NC_000913	3841705	3841710		0.015165
NC_000913	3841710	3841715		0.015679
NC_000913	3841715	3841720		0.013685
NC_000913	3841720	3841725		0.010099
NC_000913	3841725	3841730		0.001302
NC_000913	3841730	3841735		0.001315
NC_000913	3841735	3841740		0.003505
NC_000913	3841740	3841745		0.007058
NC_000913	3841745	3841750		0.017386
NC_000913	3841750	3841755		0.035952
NC_000913	3841755	3841760		0.045996
NC_000913	3841760	3841765		0.051111
NC_000913	3841765	3841770		0.055270
NC_000913	3841770	3841775		0.055913
NC_000913	3841775	3841780		0.055871
NC_000913	3841780	3841785		0.073149
NC_000913	3841785	3841790		0.153854
NC_000913	3841790	3841795		0.231109
NC_000913	3841795	3841800		0.082916
NC_000913	3841800	3841805		0.123871
NC_000913	3841805	3841810		0.060061
NC_000913	3841810	3841815		0.086732
NC_000913	3841815	3841820		0.068028
NC_000913	3841820	3841825		0.102933
NC_000913	3841825	3841830		0.108126
NC_000913	3841830	3841835		0.090079
NC_000913	3841835	3841840		0.073153
NC_000913	3841840	3841845		0.075726
NC_000913	3841845	3841850		0.063712
NC_000913	3841850	3841855		0.073187
NC_000913	3841855	3841860		0.185842
NC_000913	3841860	3841865		0.237466
NC_000913	3841865	3841870		0.239373
NC_000913	3841870	3841875		0.307874
NC_000913	3841875	3841880		0.437347
NC_000913	3841880	3841885		0.483856
NC_000913	3841885	3841890		0.569750
NC_000913	3841890	3841895		0.810430
NC_000913	3841895	3841900		0.924918
NC_000913	3841900	3841905		0.516072
NC_000913	3841905	3841910		0.361071
NC_000913	3841910	3841915		0.348518
NC_000913	3841915	3841920		0.331656
NC_000913	3841920	3841925		0.306162
NC_000913	3841925	3841930		0.282814
NC_000913	3841930	3841935		0.359440
NC_000913	3841935	3841940		0.361282
NC_000913	3841940	3841945		0.512405
NC_000913	3841945	3841950		0.659375
NC_000913	3841950	3841955		0.468602
NC_000913	3841955	3841960		0.327972
NC_000913	3841960	3841965		0.298687
NC_000913	3841965	3841970		0.251972
NC_000913	3841970	3841975		0.251167
NC_000913	3841975	3841980		0.235531
NC_000913	3841980	3841985		0.274928
NC_000913	3841985	3841990		0.427590
NC_000913	3841990	3841995		0.414775
NC_000913	3841995	3842000		0.922359
NC_000913	3842000	3842005		1.178519
NC_000913	3842005	3842010		1.907853
NC_000913	3842010	3842015		2.188286
NC_000913	3842015	3842020		2.174770
NC_000913	3842020	3842025		1.596837
NC_000913	3842025	3842030		1.039526
NC_000913	3842030	3842035		0.742491
NC_000913	3842035	3842040		0.661031
NC_000913	3842040	3842045		0.571129
NC_000913	3842045	3842050		0.404831
NC_000913	3842050	3842055		0.386986
NC_000913	3842055	3842060		0.349744
NC_000913	3842060	3842065		0.346856
NC_000913	3842065	3842070		0.316529
NC_000913	3842070	3842075		0.333973
NC_000913	3842075	3842080		0.314894
NC_000913	3842080	3842085		0.313662
NC_000913	3842085	3842090		0.165355
NC_000913	3842090	3842095		0.155497
NC_000913	3842095	3842100		0.144113
NC_000913	3842100	3842105		0.136402
NC_000913	3842105	3842110		0.098558
NC_000913	3842110	3842115		0.034674
NC_000913	3842115	3842120		0.057117
NC_000913	3842120	3842125		0.077293
NC_000913	3842125	3842130		0.082396
NC_000913	3842130	3842135		0.118055
NC_000913	3842135	3842140		0.159559
NC_000913	3842140	3842145		0.157077
NC_000913	3842145	3842150		0.126538
NC_000913	3842150	3842155		0.130063
NC_000913	3842155	3842160		0.237462
NC_000913	3842160	3842165		0.268564
NC_000913	3842165	3842170		0.240976
NC_000913	3842170	3842175		0.249350
NC_000913	3842175	3842180		0.133850
NC_000913	3842180	3842185		0.065432
NC_000913	3842185	3842190		0.048179
NC_000913	3842190	3842195		0.049916
NC_000913	3842195	3842200		0.040682
NC_000913	3842200	3842205		0.045689
NC_000913	3842205	3842210		0.041826
NC_000913	3842210	3842215		0.040284
NC_000913	3842215	3842220		0.051548
NC_000913	3842220	3842225		0.082014
NC_000913	3842225	3842230		0.086552
NC_000913	3842230	3842235		0.075773
NC_000913	3842235	3842240		0.072222
NC_000913	3842240	3842245		0.046258
NC_000913	3842245	3842250		0.042036
NC_000913	3842250	3842255		0.033792
NC_000913	3842255	3842260		0.063635
NC_000913	3842260	3842265		0.046754
NC_000913	3842265	3842270		0.044177
NC_000913	3842270	3842275		0.034520
NC_000913	3842275	3842280		0.031517
NC_000913	3842280	3842285		0.039570
NC_000913	3842285	3842290		0.041338
NC_000913	3842290	3842295		0.041629
NC_000913	3842295	3842300		0.087506
NC_000913	3842300	3842305		0.133083
NC_000913	3842305	3842310		0.172286
NC_000913	3842310	3842315		0.124046
NC_000913	3842315	3842320		0.174102
NC_000913	3842320	3842325		0.206804
NC_000913	3842325	3842330		0.281703
NC_000913	3842330	3842335		0.269799
NC_000913	3842335	3842340		0.288401
NC_000913	3842340	3842345		0.439520
NC_000913	3842345	3842350		0.531475
NC_000913	3842350	3842355		0.441175
NC_000913	3842355	3842360		0.475524
NC_000913	3842360	3842365		0.404742
NC_000913	3842365	3842370		0.381546
NC_000913	3842370	3842375		0.349221
NC_000913	3842375	3842380		0.365879
NC_000913	3842380	3842385		0.334887
NC_000913	3842385	3842390		0.296241
NC_000913	3842390	3842395		0.200581
NC_000913	3842395	3842400		0.135714
NC_000913	3842400	3842405		0.100775
NC_000913	3842405	3842410		0.142629
NC_000913	3842410	3842415		0.138831
NC_000913	3842415	3842420		0.130706
NC_000913	3842420	3842425		0.118420
NC_000913	3842425	3842430		0.106829
NC_000913	3842430	3842435		0.124592
NC_000913	3842435	3842440		0.146366
NC_000913	3842440	3842445		0.165035
NC_000913	3842445	3842450		0.133791
NC_000913	3842450	3842455		0.232074
NC_000913	3842455	3842460		0.111300
NC_000913	3842460	3842465		0.346383
NC_000913	3842465	3842470		0.297121
NC_000913	3842470	3842475		0.283387
NC_000913	3842475	3842480		0.335728
NC_000913	3842480	3842485		0.400312
NC_000913	3842485	3842490		0.484882
NC_000913	3842490	3842495		0.528793
NC_000913	3842495	3842500		0.526961
NC_000913	3842500	3842505		0.603867
NC_000913	3842505	3842510		0.582760
NC_000913	3842510	3842515		0.550416
NC_000913	3842515	3842520		0.555702
NC_000913	3842520	3842525		0.491104
NC_000913	3842525	3842530		0.499654
NC_000913	3842530	3842535		0.511955
NC_000913	3842535	3842540		0.516306
NC_000913	3842540	3842545		0.533972
NC_000913	3842545	3842550		0.680616
NC_000913	3842550	3842555		0.649186
NC_000913	3842555	3842560		0.957967
NC_000913	3842560	3842565		1.318529
NC_000913	3842565	3842570		0.852320
NC_000913	3842570	3842575		0.800492
NC_000913	3842575	3842580		0.384050
NC_000913	3842580	3842585		0.338126
NC_000913	3842585	3842590		0.338307
NC_000913	3842590	3842595		0.457159
NC_000913	3842595	3842600		0.412454
NC_000913	3842600	3842605		0.553774
NC_000913	3842605	3842610		0.731828
NC_000913	3842610	3842615		0.926260
NC_000913	3842615	3842620		0.941851
NC_000913	3842620	3842625		0.806494
NC_000913	3842625	3842630		0.641648
NC_000913	3842630	3842635		0.606215
NC_000913	3842635	3842640		0.444971
NC_000913	3842640	3842645		0.251808
NC_000913	3842645	3842650		0.215767
NC_000913	3842650	3842655		0.187159
NC_000913	3842655	3842660		0.281911
NC_000913	3842660	3842665		0.419508
NC_000913	3842665	3842670		0.461308
NC_000913	3842670	3842675		0.476284
NC_000913	3842675	3842680		0.602421
NC_000913	3842680	3842685		0.994791
NC_000913	3842685	3842690		1.120811
NC_000913	3842690	3842695		1.188333
NC_000913	3842695	3842700		1.415417
NC_000913	3842700	3842705		0.798386
NC_000913	3842705	3842710		0.689372
NC_000913	3842710	3842715		0.631981
NC_000913	3842715	3842720		0.527648
NC_000913	3842720	3842725		0.460043
NC_000913	3842725	3842730		0.432924
NC_000913	3842730	3842735		0.549366
NC_000913	3842735	3842740		0.664006
NC_000913	3842740	3842745		0.624520
NC_000913	3842745	3842750		0.598519
NC_000913	3842750	3842755		0.546088
NC_000913	3842755	3842760		0.615656
NC_000913	3842760	3842765		0.510902
NC_000913	3842765	3842770		0.868022
NC_000913	3842770	3842775		0.926252
NC_000913	3842775	3842780		0.321515
NC_000913	3842780	3842785		0.369722
NC_000913	3842785	3842790		0.320374
NC_000913	3842790	3842795		0.277249
NC_000913	3842795	3842800		0.306116
NC_000913	3842800	3842805		0.291165
NC_000913	3842805	3842810		0.277525
NC_000913	3842810	3842815		0.291409
NC_000913	3842815	3842820		0.398929
NC_000913	3842820	3842825		0.454530
NC_000913	3842825	3842830		0.514567
NC_000913	3842830	3842835		0.639337
NC_000913	3842835	3842840		1.277951
NC_000913	3842840	3842845		0.722958
NC_000913	3842845	3842850		0.678183
NC_000913	3842850	3842855		0.544451
NC_000913	3842855	3842860		0.422473
NC_000913	3842860	3842865		0.380785
NC_000913	3842865	3842870		0.161038
NC_000913	3842870	3842875		0.098355
NC_000913	3842875	3842880		0.100366
NC_000913	3842880	3842885		0.108382
NC_000913	3842885	3842890		0.129025
NC_000913	3842890	3842895		0.141180
NC_000913	3842895	3842900		0.330296
NC_000913	3842900	3842905		0.805178
NC_000913	3842905	3842910		1.013155
NC_000913	3842910	3842915		0.831898
NC_000913	3842915	3842920		2.523970
NC_000913	3842920	3842925		2.355780
NC_000913	3842925	3842930		2.126446
NC_000913	3842930	3842935		2.008696
NC_000913	3842935	3842940		2.114522
NC_000913	3842940	3842945		2.402104
NC_000913	3842945	3842950		2.211555
NC_000913	3842950	3842955		2.076065
NC_000913	3842955	3842960		2.043851
NC_000913	3842960	3842965		1.784739
NC_000913	3842965	3842970		1.794011
NC_000913	3842970	3842975		1.394727
NC_000913	3842975	3842980		1.409609
NC_000913	3842980	3842985		0.761923
NC_000913	3842985	3842990		0.370027
NC_000913	3842990	3842995		0.765714
NC_000913	3842995	3843000		0.761663
NC_000913	3843000	3843005		0.564643
NC_000913	3843005	3843010		0.815257
NC_000913	3843010	3843015		0.853551
NC_000913	3843015	3843020		0.797946
NC_000913	3843020	3843025		0.905553
NC_000913	3843025	3843030		0.512072
NC_000913	3843030	3843035		0.392543
NC_000913	3843035	3843040		0.411342
NC_000913	3843040	3843045		0.361440
NC_000913	3843045	3843050		0.322736
NC_000913	3843050	3843055		0.327845
NC_000913	3843055	3843060		0.387595
NC_000913	3843060	3843065		0.399926
NC_000913	3843065	3843070		0.442038
NC_000913	3843070	3843075		0.551029
NC_000913	3843075	3843080		0.574324
NC_000913	3843080	3843085		1.041678
NC_000913	3843085	3843090		0.964051
NC_000913	3843090	3843095		0.863365
NC_000913	3843095	3843100		0.939113
NC_000913	3843100	3843105		0.940312
NC_000913	3843105	3843110		0.926333
NC_000913	3843110	3843115		0.946575
NC_000913	3843115	3843120		0.780735
NC_000913	3843120	3843125		0.763113
NC_000913	3843125	3843130		0.862942
NC_000913	3843130	3843135		0.908499
NC_000913	3843135	3843140		0.898334
NC_000913	3843140	3843145		0.679220
NC_000913	3843145	3843150		0.585420
NC_000913	3843150	3843155		0.627952
NC_000913	3843155	3843160		0.621499
NC_000913	3843160	3843165		0.590132
NC_000913	3843165	3843170		0.652979
NC_000913	3843170	3843175		0.729172
NC_000913	3843175	3843180		0.824447
NC_000913	3843180	3843185		0.931442
NC_000913	3843185	3843190		1.004317
NC_000913	3843190	3843195		0.892678
NC_000913	3843195	3843200		0.813506
NC_000913	3843200	3843205		0.638608
NC_000913	3843205	3843210		0.340789
NC_000913	3843210	3843215		0.365344
NC_000913	3843215	3843220		0.392393
NC_000913	3843220	3843225		0.403161
NC_000913	3843225	3843230		0.419524
NC_000913	3843230	3843235		0.521949
NC_000913	3843235	3843240		0.530942
NC_000913	3843240	3843245		0.540068
NC_000913	3843245	3843250		0.600736
NC_000913	3843250	3843255		0.654667
NC_000913	3843255	3843260		1.187918
NC_000913	3843260	3843265		1.339245
NC_000913	3843265	3843270		1.664261
NC_000913	3843270	3843275		1.665965
NC_000913	3843275	3843280		1.409910
NC_000913	3843280	3843285		1.539619
NC_000913	3843285	3843290		1.110962
NC_000913	3843290	3843295		1.098031
NC_000913	3843295	3843300		1.382123
NC_000913	3843300	3843305		1.228600
NC_000913	3843305	3843310		0.375833
NC_000913	3843310	3843315		0.283561
NC_000913	3843315	3843320		0.223823
NC_000913	3843320	3843325		0.146425
NC_000913	3843325	3843330		0.169347
NC_000913	3843330	3843335		0.220775
NC_000913	3843335	3843340		0.197985
NC_000913	3843340	3843345		0.202387
NC_000913	3843345	3843350		0.303594
NC_000913	3843350	3843355		0.310000
NC_000913	3843355	3843360		0.446877
NC_000913	3843360	3843365		0.379826
NC_000913	3843365	3843370		0.444908
NC_000913	3843370	3843375		0.520851
NC_000913	3843375	3843380		0.653136
NC_000913	3843380	3843385		0.667766
NC_000913	3843385	3843390		0.560092
NC_000913	3843390	3843395		0.534811
NC_000913	3843395	3843400		0.393347
NC_000913	3843400	3843405		0.460976
NC_000913	3843405	3843410		0.445265
NC_000913	3843410	3843415		0.376949
NC_000913	3843415	3843420		0.405659
NC_000913	3843420	3843425		0.426703
NC_000913	3843425	3843430		0.370871
NC_000913	3843430	3843435		0.344246
NC_000913	3843435	3843440		0.317268
NC_000913	3843440	3843445		0.284912
NC_000913	3843445	3843450		0.259415
NC_000913	3843450	3843455		0.315197
NC_000913	3843455	3843460		0.344838
NC_000913	3843460	3843465		0.369520
NC_000913	3843465	3843470		0.318114
NC_000913	3843470	3843475		0.376975
NC_000913	3843475	3843480		0.470053
NC_000913	3843480	3843485		0.485878
NC_000913	3843485	3843490		0.382288
NC_000913	3843490	3843495		0.442404
NC_000913	3843495	3843500		0.346467
NC_000913	3843500	3843505		0.356755
NC_000913	3843505	3843510		0.321173
NC_000913	3843510	3843515		0.196599
NC_000913	3843515	3843520		0.150659
NC_000913	3843520	3843525		0.138620
NC_000913	3843525	3843530		0.136372
NC_000913	3843530	3843535		0.132265
NC_000913	3843535	3843540		0.124627
NC_000913	3843540	3843545		0.088139
NC_000913	3843545	3843550		0.282248
NC_000913	3843550	3843555		0.316301
NC_000913	3843555	3843560		0.369758
NC_000913	3843560	3843565		0.375987
NC_000913	3843565	3843570		0.464906
NC_000913	3843570	3843575		0.309573
NC_000913	3843575	3843580		0.275766
NC_000913	3843580	3843585		0.249818
NC_000913	3843585	3843590		0.185163
NC_000913	3843590	3843595		0.120522
NC_000913	3843595	3843600		0.086624
NC_000913	3843600	3843605		0.057750
NC_000913	3843605	3843610		0.058330
NC_000913	3843610	3843615		0.050361
NC_000913	3843615	3843620		0.041017
NC_000913	3843620	3843625		0.020958
NC_000913	3843625	3843630		0.020477
NC_000913	3843630	3843635		0.016178
NC_000913	3843635	3843640		0.020423
NC_000913	3843640	3843645		0.012516
NC_000913	3843645	3843650		0.045855
NC_000913	3843650	3843655		0.039008
NC_000913	3843655	3843660		0.063403
NC_000913	3843660	3843665		0.158392
NC_000913	3843665	3843670		0.136547
NC_000913	3843670	3843675		0.138509
NC_000913	3843675	3843680		0.142418
NC_000913	3843680	3843685		0.188569
NC_000913	3843685	3843690		0.186513
NC_000913	3843690	3843695		0.271967
NC_000913	3843695	3843700		0.119976
NC_000913	3843700	3843705		0.070992
NC_000913	3843705	3843710		0.073806
NC_000913	3843710	3843715		0.077790
NC_000913	3843715	3843720		0.069034
NC_000913	3843720	3843725		0.069051
NC_000913	3843725	3843730		0.111468
NC_000913	3843730	3843735		0.416284
NC_000913	3843735	3843740		0.473311
NC_000913	3843740	3843745		0.549810
NC_000913	3843745	3843750		0.540493
NC_000913	3843750	3843755		0.444347
NC_000913	3843755	3843760		0.545438
NC_000913	3843760	3843765		0.446806
NC_000913	3843765	3843770		0.449439
NC_000913	3843770	3843775		0.454364
NC_000913	3843775	3843780		0.649133
NC_000913	3843780	3843785		0.547356
NC_000913	3843785	3843790		0.489491
NC_000913	3843790	3843795		0.483262
NC_000913	3843795	3843800		0.324793
NC_000913	3843800	3843805		0.408682
NC_000913	3843805	3843810		0.457831
NC_000913	3843810	3843815		0.473362
NC_000913	3843815	3843820		0.427560
NC_000913	3843820	3843825		0.433560
NC_000913	3843825	3843830		0.396756
NC_000913	3843830	3843835		0.402375
NC_000913	3843835	3843840		0.593323
NC_000913	3843840	3843845		0.688282
NC_000913	3843845	3843850		0.431845
NC_000913	3843850	3843855		0.500644
NC_000913	3843855	3843860		0.364351
NC_000913	3843860	3843865		0.243920
NC_000913	3843865	3843870		0.202914
NC_000913	3843870	3843875		0.134314
NC_000913	3843875	3843880		0.071815
NC_000913	3843880	3843885		0.039084
NC_000913	3843885	3843890		0.007620
NC_000913	3843890	3843895		0.003233
NC_000913	3843895	3843900		0.000352
NC_000913	3843900	3843905		0.000019
NC_000913	3843905	3843910		0.000017
NC_000913	3843910	3843915		0.000001
NC_000913	3843915	3843920		0.000000
NC_000913	3843920	3843925		0.000000
NC_000913	3843925	3843930		0.000007
NC_000913	3843930	3843935		0.000007
NC_000913	3843935	3843940		0.000092
NC_000913	3843940	3843945		0.000244
NC_000913	3843945	3843950		0.000621
NC_000913	3843950	3843955		0.003872
NC_000913	3843955	3843960		0.021400
NC_000913	3843960	3843965		0.026005
NC_000913	3843965	3843970		0.076745
NC_000913	3843970	3843975		0.087901
NC_000913	3843975	3843980		0.146141
NC_000913	3843980	3843985		0.738334
NC_000913	3843985	3843990		1.038752
NC_000913	3843990	3843995		1.069616
NC_000913	3843995	3844000		1.513058
NC_000913	3844000	3844005		1.715078
NC_000913	3844005	3844010		1.660261
NC_000913	3844010	3844015		1.685300
NC_000913	3844015	3844020		1.563757
NC_000913	3844020	3844025		1.540152
NC_000913	3844025	3844030		1.043115
NC_000913	3844030	3844035		0.919830
NC_000913	3844035	3844040		1.068654
NC_000913	3844040	3844045		1.032611
NC_000913	3844045	3844050		1.029289
NC_000913	3844050	3844055		1.084976
NC_000913	3844055	3844060		1.654070
NC_000913	3844060	3844065		1.293794
NC_000913	3844065	3844070		1.288127
NC_000913	3844070	3844075		1.219372
NC_000913	3844075	3844080		1.368405
NC_000913	3844080	3844085		0.892259
NC_000913	3844085	3844090		0.659684
NC_000913	3844090	3844095		0.481862
NC_000913	3844095	3844100		0.258113
NC_000913	3844100	3844105		0.247631
NC_000913	3844105	3844110		0.233942
NC_000913	3844110	3844115		0.235895
NC_000913	3844115	3844120		0.217011
NC_000913	3844120	3844125		0.256361
NC_000913	3844125	3844130		0.710936
NC_000913	3844130	3844135		0.626292
NC_000913	3844135	3844140		0.731718
NC_000913	3844140	3844145		0.728220
NC_000913	3844145	3844150		0.887796
NC_000913	3844150	3844155		0.989408
NC_000913	3844155	3844160		1.094652
NC_000913	3844160	3844165		1.231605
NC_000913	3844165	3844170		1.134787
NC_000913	3844170	3844175		0.843463
NC_000913	3844175	3844180		0.775660
NC_000913	3844180	3844185		0.664289
NC_000913	3844185	3844190		0.756839
NC_000913	3844190	3844195		0.337884
NC_000913	3844195	3844200		0.202519
NC_000913	3844200	3844205		0.209862
NC_000913	3844205	3844210		0.192428
NC_000913	3844210	3844215		0.174933
NC_000913	3844215	3844220		0.188263
NC_000913	3844220	3844225		0.152859
NC_000913	3844225	3844230		0.394290
NC_000913	3844230	3844235		0.448378
NC_000913	3844235	3844240		0.444790
NC_000913	3844240	3844245		0.401049
NC_000913	3844245	3844250		0.292817
NC_000913	3844250	3844255		0.237372
NC_000913	3844255	3844260		0.145847
NC_000913	3844260	3844265		0.093783
NC_000913	3844265	3844270		0.080804
NC_000913	3844270	3844275		0.053276
NC_000913	3844275	3844280		0.023377
NC_000913	3844280	3844285		0.013332
NC_000913	3844285	3844290		0.010258
NC_000913	3844290	3844295		0.009324
NC_000913	3844295	3844300		0.010619
NC_000913	3844300	3844305		0.036252
NC_000913	3844305	3844310		0.066747
NC_000913	3844310	3844315		0.160431
NC_000913	3844315	3844320		0.179671
NC_000913	3844320	3844325		0.216767
NC_000913	3844325	3844330		0.204903
NC_000913	3844330	3844335		0.227186
NC_000913	3844335	3844340		0.238103
NC_000913	3844340	3844345		0.163627
NC_000913	3844345	3844350		0.151851
NC_000913	3844350	3844355		0.144491
NC_000913	3844355	3844360		0.068889
NC_000913	3844360	3844365		0.074664
NC_000913	3844365	3844370		0.079219
NC_000913	3844370	3844375		0.086083
NC_000913	3844375	3844380		0.085889
NC_000913	3844380	3844385		0.094260
NC_000913	3844385	3844390		0.161665
NC_000913	3844390	3844395		0.266228
NC_000913	3844395	3844400		0.318721
NC_000913	3844400	3844405		0.443518
NC_000913	3844405	3844410		0.331973
NC_000913	3844410	3844415		0.239820
NC_000913	3844415	3844420		0.194994
NC_000913	3844420	3844425		0.161437
NC_000913	3844425	3844430		0.161695
NC_000913	3844430	3844435		0.167896
NC_000913	3844435	3844440		0.152241
NC_000913	3844440	3844445		0.141938
NC_000913	3844445	3844450		0.252662
NC_000913	3844450	3844455		0.201140
NC_000913	3844455	3844460		0.246489
NC_000913	3844460	3844465		0.295805
NC_000913	3844465	3844470		0.264390
NC_000913	3844470	3844475		0.316509
NC_000913	3844475	3844480		0.303451
NC_000913	3844480	3844485		0.285457
NC_000913	3844485	3844490		0.333553
NC_000913	3844490	3844495		0.363178
NC_000913	3844495	3844500		0.418986
NC_000913	3844500	3844505		0.620433
NC_000913	3844505	3844510		0.665048
NC_000913	3844510	3844515		0.666449
NC_000913	3844515	3844520		0.430484
NC_000913	3844520	3844525		0.387043
NC_000913	3844525	3844530		0.398845
NC_000913	3844530	3844535		0.320349
NC_000913	3844535	3844540		0.281965
NC_000913	3844540	3844545		0.281091
NC_000913	3844545	3844550		0.127579
NC_000913	3844550	3844555		0.110755
NC_000913	3844555	3844560		0.075307
NC_000913	3844560	3844565		0.058876
NC_000913	3844565	3844570		0.024002
NC_000913	3844570	3844575		0.020450
NC_000913	3844575	3844580		0.015981
NC_000913	3844580	3844585		0.009292
NC_000913	3844585	3844590		0.006575
NC_000913	3844590	3844595		0.007237
NC_000913	3844595	3844600		0.007471
NC_000913	3844600	3844605		0.005803
NC_000913	3844605	3844610		0.005735
NC_000913	3844610	3844615		0.007758
NC_000913	3844615	3844620		0.009425
NC_000913	3844620	3844625		0.008369
NC_000913	3844625	3844630		0.011358
NC_000913	3844630	3844635		0.010692
NC_000913	3844635	3844640		0.012943
NC_000913	3844640	3844645		0.012504
NC_000913	3844645	3844650		0.016885
NC_000913	3844650	3844655		0.019827
NC_000913	3844655	3844660		0.046710
NC_000913	3844660	3844665		0.027077
NC_000913	3844665	3844670		0.028254
NC_000913	3844670	3844675		0.052394
NC_000913	3844675	3844680		0.022573
NC_000913	3844680	3844685		0.043701
NC_000913	3844685	3844690		0.055292
NC_000913	3844690	3844695		0.058913
NC_000913	3844695	3844700		0.064004
NC_000913	3844700	3844705		0.068406
NC_000913	3844705	3844710		0.079815
NC_000913	3844710	3844715		0.094993
NC_000913	3844715	3844720		0.130061
NC_000913	3844720	3844725		0.156103
NC_000913	3844725	3844730		0.490262
NC_000913	3844730	3844735		0.614102
NC_000913	3844735	3844740		0.616741
NC_000913	3844740	3844745		0.495739
NC_000913	3844745	3844750		0.406512
NC_000913	3844750	3844755		0.448995
NC_000913	3844755	3844760		0.521309
NC_000913	3844760	3844765		0.483655
NC_000913	3844765	3844770		0.630407
NC_000913	3844770	3844775		0.584612
NC_000913	3844775	3844780		0.951207
NC_000913	3844780	3844785		0.575305
NC_000913	3844785	3844790		0.471578
NC_000913	3844790	3844795		0.513414
NC_000913	3844795	3844800		0.535179
NC_000913	3844800	3844805		0.629965
NC_000913	3844805	3844810		0.393308
NC_000913	3844810	3844815		0.356785
NC_000913	3844815	3844820		0.469539
NC_000913	3844820	3844825		0.447251
NC_000913	3844825	3844830		0.416840
NC_000913	3844830	3844835		0.330699
NC_000913	3844835	3844840		0.404230
NC_000913	3844840	3844845		0.402965
NC_000913	3844845	3844850		0.389138
NC_000913	3844850	3844855		0.508145
NC_000913	3844855	3844860		0.515627
NC_000913	3844860	3844865		0.393194
NC_000913	3844865	3844870		0.429666
NC_000913	3844870	3844875		0.426888
NC_000913	3844875	3844880		0.361886
NC_000913	3844880	3844885		0.171579
NC_000913	3844885	3844890		0.308219
NC_000913	3844890	3844895		0.601896
NC_000913	3844895	3844900		0.685204
NC_000913	3844900	3844905		0.731755
NC_000913	3844905	3844910		0.474040
NC_000913	3844910	3844915		0.450925
NC_000913	3844915	3844920		0.283519
NC_000913	3844920	3844925		0.219477
NC_000913	3844925	3844930		0.201355
NC_000913	3844930	3844935		0.212852
NC_000913	3844935	3844940		0.198123
NC_000913	3844940	3844945		0.214284
NC_000913	3844945	3844950		0.281035
NC_000913	3844950	3844955		0.404925
NC_000913	3844955	3844960		0.195424
NC_000913	3844960	3844965		0.230013
NC_000913	3844965	3844970		0.236812
NC_000913	3844970	3844975		0.375868
NC_000913	3844975	3844980		0.404722
NC_000913	3844980	3844985		0.405784
NC_000913	3844985	3844990		0.414627
NC_000913	3844990	3844995		1.161061
NC_000913	3844995	3845000		0.905724
NC_000913	3845000	3845005		0.594869
NC_000913	3845005	3845010		0.552320
NC_000913	3845010	3845015		0.458897
NC_000913	3845015	3845020		0.434907
NC_000913	3845020	3845025		0.336392
NC_000913	3845025	3845030		0.286402
NC_000913	3845030	3845035		0.272835
NC_000913	3845035	3845040		0.216283
NC_000913	3845040	3845045		0.224639
NC_000913	3845045	3845050		0.269521
NC_000913	3845050	3845055		0.271992
NC_000913	3845055	3845060		0.319981
NC_000913	3845060	3845065		0.190122
NC_000913	3845065	3845070		0.264796
NC_000913	3845070	3845075		0.177753
NC_000913	3845075	3845080		0.149420
NC_000913	3845080	3845085		0.166054
NC_000913	3845085	3845090		0.173498
NC_000913	3845090	3845095		0.151528
NC_000913	3845095	3845100		0.164955
NC_000913	3845100	3845105		0.284350
NC_000913	3845105	3845110		0.339801
NC_000913	3845110	3845115		0.293739
NC_000913	3845115	3845120		0.285715
NC_000913	3845120	3845125		0.472955
NC_000913	3845125	3845130		0.423388
NC_000913	3845130	3845135		0.368366
NC_000913	3845135	3845140		0.368733
NC_000913	3845140	3845145		0.358192
NC_000913	3845145	3845150		0.345858
NC_000913	3845150	3845155		0.377808
NC_000913	3845155	3845160		0.478425
NC_000913	3845160	3845165		0.376592
NC_000913	3845165	3845170		0.490208
NC_000913	3845170	3845175		0.533912
NC_000913	3845175	3845180		0.459867
NC_000913	3845180	3845185		0.483592
NC_000913	3845185	3845190		0.639786
NC_000913	3845190	3845195		0.676643
NC_000913	3845195	3845200		0.797238
NC_000913	3845200	3845205		1.631273
NC_000913	3845205	3845210		1.707599
NC_000913	3845210	3845215		1.137897
NC_000913	3845215	3845220		1.047038
NC_000913	3845220	3845225		0.350671
NC_000913	3845225	3845230		0.217165
NC_000913	3845230	3845235		0.197516
NC_000913	3845235	3845240		0.195365
NC_000913	3845240	3845245		0.188435
NC_000913	3845245	3845250		0.155437
NC_000913	3845250	3845255		0.164899
NC_000913	3845255	3845260		0.163396
NC_000913	3845260	3845265		0.394138
NC_000913	3845265	3845270		0.336794
NC_000913	3845270	3845275		0.434837
NC_000913	3845275	3845280		0.418685
NC_000913	3845280	3845285		0.381645
NC_000913	3845285	3845290		0.280200
NC_000913	3845290	3845295		0.234238
NC_000913	3845295	3845300		0.194020
NC_000913	3845300	3845305		0.204194
NC_000913	3845305	3845310		0.233511
NC_000913	3845310	3845315		0.211588
NC_000913	3845315	3845320		0.179049
NC_000913	3845320	3845325		0.256896
NC_000913	3845325	3845330		0.413376
NC_000913	3845330	3845335		0.588858
NC_000913	3845335	3845340		0.477397
NC_000913	3845340	3845345		0.435257
NC_000913	3845345	3845350		0.471991
NC_000913	3845350	3845355		0.613213
NC_000913	3845355	3845360		0.485036
NC_000913	3845360	3845365		0.438071
NC_000913	3845365	3845370		0.428420
NC_000913	3845370	3845375		0.437009
NC_000913	3845375	3845380		0.376408
NC_000913	3845380	3845385		0.568028
NC_000913	3845385	3845390		0.700762
NC_000913	3845390	3845395		1.087760
NC_000913	3845395	3845400		1.278275
NC_000913	3845400	3845405		1.199688
NC_000913	3845405	3845410		1.188978
NC_000913	3845410	3845415		0.506929
NC_000913	3845415	3845420		0.417527
NC_000913	3845420	3845425		0.391134
NC_000913	3845425	3845430		0.407420
NC_000913	3845430	3845435		0.373601
NC_000913	3845435	3845440		0.321287
NC_000913	3845440	3845445		0.476653
NC_000913	3845445	3845450		0.407640
NC_000913	3845450	3845455		0.521285
NC_000913	3845455	3845460		0.173615
NC_000913	3845460	3845465		0.171170
NC_000913	3845465	3845470		0.174207
NC_000913	3845470	3845475		0.210975
NC_000913	3845475	3845480		0.220178
NC_000913	3845480	3845485		0.330574
NC_000913	3845485	3845490		0.408241
NC_000913	3845490	3845495		0.521109
NC_000913	3845495	3845500		0.913207
NC_000913	3845500	3845505		0.889346
NC_000913	3845505	3845510		0.764254
NC_000913	3845510	3845515		0.969582
NC_000913	3845515	3845520		0.971683
NC_000913	3845520	3845525		0.807011
NC_000913	3845525	3845530		0.683767
NC_000913	3845530	3845535		0.402943
NC_000913	3845535	3845540		0.323834
NC_000913	3845540	3845545		0.419279
NC_000913	3845545	3845550		0.423762
NC_000913	3845550	3845555		0.438881
NC_000913	3845555	3845560		0.435881
NC_000913	3845560	3845565		0.656680
NC_000913	3845565	3845570		0.719264
NC_000913	3845570	3845575		0.620223
NC_000913	3845575	3845580		0.526345
NC_000913	3845580	3845585		0.424029
NC_000913	3845585	3845590		0.409628
NC_000913	3845590	3845595		0.259541
NC_000913	3845595	3845600		0.261493
NC_000913	3845600	3845605		0.223400
NC_000913	3845605	3845610		0.267064
NC_000913	3845610	3845615		0.349988
NC_000913	3845615	3845620		0.307403
NC_000913	3845620	3845625		0.239797
NC_000913	3845625	3845630		0.223866
NC_000913	3845630	3845635		0.132117
NC_000913	3845635	3845640		0.085581
NC_000913	3845640	3845645		0.035589
NC_000913	3845645	3845650		0.020972
NC_000913	3845650	3845655		0.007101
NC_000913	3845655	3845660		0.006083
NC_000913	3845660	3845665		0.007010
NC_000913	3845665	3845670		0.006435
NC_000913	3845670	3845675		0.025283
NC_000913	3845675	3845680		0.032860
NC_000913	3845680	3845685		0.061196
NC_000913	3845685	3845690		0.075305
NC_000913	3845690	3845695		0.042725
NC_000913	3845695	3845700		0.038630
NC_000913	3845700	3845705		0.035344
NC_000913	3845705	3845710		0.029493
NC_000913	3845710	3845715		0.042409
NC_000913	3845715	3845720		0.033066
NC_000913	3845720	3845725		0.016406
NC_000913	3845725	3845730		0.045252
NC_000913	3845730	3845735		0.002018
NC_000913	3845735	3845740		0.001464
NC_000913	3845740	3845745		0.001412
NC_000913	3845745	3845750		0.001352
NC_000913	3845750	3845755		0.002491
NC_000913	3845755	3845760		0.002339
NC_000913	3845760	3845765		0.002571
NC_000913	3845765	3845770		0.003123
NC_000913	3845770	3845775		0.006297
NC_000913	3845775	3845780		0.007861
NC_000913	3845780	3845785		0.011279
NC_000913	3845785	3845790		0.012408
NC_000913	3845790	3845795		0.015633
NC_000913	3845795	3845800		0.010542
NC_000913	3845800	3845805		0.011469
NC_000913	3845805	3845810		0.010788
NC_000913	3845810	3845815		0.017758
NC_000913	3845815	3845820		0.021903
NC_000913	3845820	3845825		0.024938
NC_000913	3845825	3845830		0.047618
NC_000913	3845830	3845835		0.259543
NC_000913	3845835	3845840		0.275319
NC_000913	3845840	3845845		0.265176
NC_000913	3845845	3845850		0.207329
NC_000913	3845850	3845855		0.206298
NC_000913	3845855	3845860		0.223155
NC_000913	3845860	3845865		0.258530
NC_000913	3845865	3845870		0.214147
NC_000913	3845870	3845875		0.158896
NC_000913	3845875	3845880		0.157733
NC_000913	3845880	3845885		0.124886
NC_000913	3845885	3845890		0.125392
NC_000913	3845890	3845895		0.116194
NC_000913	3845895	3845900		0.096817
NC_000913	3845900	3845905		0.084425
NC_000913	3845905	3845910		0.079594
NC_000913	3845910	3845915		0.080721
NC_000913	3845915	3845920		0.069305
NC_000913	3845920	3845925		0.041684
NC_000913	3845925	3845930		0.039755
NC_000913	3845930	3845935		0.035962
NC_000913	3845935	3845940		0.036297
NC_000913	3845940	3845945		0.031920
NC_000913	3845945	3845950		0.077004
NC_000913	3845950	3845955		0.084625
NC_000913	3845955	3845960		0.098860
NC_000913	3845960	3845965		0.124985
NC_000913	3845965	3845970		0.132366
NC_000913	3845970	3845975		0.194427
NC_000913	3845975	3845980		0.256668
NC_000913	3845980	3845985		0.223893
NC_000913	3845985	3845990		0.224566
NC_000913	3845990	3845995		0.216556
NC_000913	3845995	3846000		0.221213
NC_000913	3846000	3846005		0.266847
NC_000913	3846005	3846010		0.311879
NC_000913	3846010	3846015		0.298447
NC_000913	3846015	3846020		0.333879
NC_000913	3846020	3846025		0.334329
NC_000913	3846025	3846030		0.388770
NC_000913	3846030	3846035		0.900842
NC_000913	3846035	3846040		1.139816
NC_000913	3846040	3846045		0.808750
NC_000913	3846045	3846050		0.795863
NC_000913	3846050	3846055		0.660497
NC_000913	3846055	3846060		0.480904
NC_000913	3846060	3846065		0.219076
NC_000913	3846065	3846070		0.174255
NC_000913	3846070	3846075		0.155411
NC_000913	3846075	3846080		0.136627
NC_000913	3846080	3846085		0.120772
NC_000913	3846085	3846090		0.108314
NC_000913	3846090	3846095		0.108364
NC_000913	3846095	3846100		0.119362
NC_000913	3846100	3846105		0.126236
NC_000913	3846105	3846110		0.126338
NC_000913	3846110	3846115		0.110613
NC_000913	3846115	3846120		0.105986
NC_000913	3846120	3846125		0.262105
NC_000913	3846125	3846130		0.388781
NC_000913	3846130	3846135		0.689057
NC_000913	3846135	3846140		1.695148
NC_000913	3846140	3846145		2.392277
NC_000913	3846145	3846150		2.469717
NC_000913	3846150	3846155		2.365052
NC_000913	3846155	3846160		2.295819
NC_000913	3846160	3846165		2.641045
NC_000913	3846165	3846170		2.570754
NC_000913	3846170	3846175		2.319699
NC_000913	3846175	3846180		2.496982
NC_000913	3846180	3846185		2.505567
NC_000913	3846185	3846190		2.636425
NC_000913	3846190	3846195		2.679652
NC_000913	3846195	3846200		2.870789
NC_000913	3846200	3846205		3.043699
NC_000913	3846205	3846210		3.444998
NC_000913	3846210	3846215		3.620247
NC_000913	3846215	3846220		3.450352
NC_000913	3846220	3846225		3.233008
NC_000913	3846225	3846230		3.178570
NC_000913	3846230	3846235		2.986247
NC_000913	3846235	3846240		3.224292
NC_000913	3846240	3846245		3.596987
NC_000913	3846245	3846250		3.829170
NC_000913	3846250	3846255		4.040780
NC_000913	3846255	3846260		5.171687
NC_000913	3846260	3846265		5.577717
NC_000913	3846265	3846270		6.253109
NC_000913	3846270	3846275		6.373447
NC_000913	3846275	3846280		7.816614
NC_000913	3846280	3846285		6.446217
NC_000913	3846285	3846290		6.285658
NC_000913	3846290	3846295		5.939401
NC_000913	3846295	3846300		6.127654
NC_000913	3846300	3846305		4.736482
NC_000913	3846305	3846310		4.694353
NC_000913	3846310	3846315		4.343944
NC_000913	3846315	3846320		3.777524
NC_000913	3846320	3846325		3.405469
NC_000913	3846325	3846330		3.537442
NC_000913	3846330	3846335		3.630090
NC_000913	3846335	3846340		1.743875
NC_000913	3846340	3846345		1.197042
NC_000913	3846345	3846350		1.172134
NC_000913	3846350	3846355		1.376174
NC_000913	3846355	3846360		1.271832
NC_000913	3846360	3846365		1.151765
NC_000913	3846365	3846370		1.038412
NC_000913	3846370	3846375		0.988083
NC_000913	3846375	3846380		1.039616
NC_000913	3846380	3846385		1.007800
NC_000913	3846385	3846390		1.141771
NC_000913	3846390	3846395		1.270882
NC_000913	3846395	3846400		1.408504
NC_000913	3846400	3846405		1.409832
NC_000913	3846405	3846410		1.613278
NC_000913	3846410	3846415		1.330973
NC_000913	3846415	3846420		1.181193
NC_000913	3846420	3846425		1.074195
NC_000913	3846425	3846430		1.077250
NC_000913	3846430	3846435		1.250410
NC_000913	3846435	3846440		0.906416
NC_000913	3846440	3846445		1.067000
NC_000913	3846445	3846450		0.948156
NC_000913	3846450	3846455		0.643123
NC_000913	3846455	3846460		0.484708
NC_000913	3846460	3846465		0.474642
NC_000913	3846465	3846470		0.356421
NC_000913	3846470	3846475		0.259630
NC_000913	3846475	3846480		0.116471
NC_000913	3846480	3846485		0.091658
NC_000913	3846485	3846490		0.127603
NC_000913	3846490	3846495		0.134388
NC_000913	3846495	3846500		0.173070
NC_000913	3846500	3846505		0.119751
NC_000913	3846505	3846510		0.111973
NC_000913	3846510	3846515		0.144074
NC_000913	3846515	3846520		0.049305
NC_000913	3846520	3846525		0.040592
NC_000913	3846525	3846530		0.042385
NC_000913	3846530	3846535		0.046271
NC_000913	3846535	3846540		0.046806
NC_000913	3846540	3846545		0.051494
NC_000913	3846545	3846550		0.122734
NC_000913	3846550	3846555		0.408465
NC_000913	3846555	3846560		1.001863
NC_000913	3846560	3846565		1.204055
NC_000913	3846565	3846570		2.100886
NC_000913	3846570	3846575		1.993195
NC_000913	3846575	3846580		2.218417
NC_000913	3846580	3846585		2.041601
NC_000913	3846585	3846590		1.317056
NC_000913	3846590	3846595		0.869729
NC_000913	3846595	3846600		0.631950
NC_000913	3846600	3846605		0.528643
NC_000913	3846605	3846610		0.363050
NC_000913	3846610	3846615		0.153125
NC_000913	3846615	3846620		0.164607
NC_000913	3846620	3846625		0.175481
NC_000913	3846625	3846630		0.145847
NC_000913	3846630	3846635		0.105611
NC_000913	3846635	3846640		0.090376
NC_000913	3846640	3846645		0.064879
NC_000913	3846645	3846650		0.070560
NC_000913	3846650	3846655		0.075890
NC_000913	3846655	3846660		0.076260
NC_000913	3846660	3846665		0.103308
NC_000913	3846665	3846670		0.126633
NC_000913	3846670	3846675		0.199169
NC_000913	3846675	3846680		0.210504
NC_000913	3846680	3846685		0.237889
NC_000913	3846685	3846690		0.252090
NC_000913	3846690	3846695		0.245697
NC_000913	3846695	3846700		0.139587
NC_000913	3846700	3846705		0.110052
NC_000913	3846705	3846710		0.132207
NC_000913	3846710	3846715		0.120425
NC_000913	3846715	3846720		0.135638
NC_000913	3846720	3846725		0.131290
NC_000913	3846725	3846730		0.183795
NC_000913	3846730	3846735		0.240642
NC_000913	3846735	3846740		0.272426
NC_000913	3846740	3846745		0.198279
NC_000913	3846745	3846750		0.162667
NC_000913	3846750	3846755		0.137005
NC_000913	3846755	3846760		0.134419
NC_000913	3846760	3846765		0.165966
NC_000913	3846765	3846770		0.162113
NC_000913	3846770	3846775		0.194981
NC_000913	3846775	3846780		0.318183
NC_000913	3846780	3846785		0.457659
NC_000913	3846785	3846790		0.479129
NC_000913	3846790	3846795		0.842471
NC_000913	3846795	3846800		0.208926
NC_000913	3846800	3846805		0.186204
NC_000913	3846805	3846810		0.170441
NC_000913	3846810	3846815		0.151831
NC_000913	3846815	3846820		0.128802
NC_000913	3846820	3846825		0.144555
NC_000913	3846825	3846830		0.137575
NC_000913	3846830	3846835		0.144441
NC_000913	3846835	3846840		0.227954
NC_000913	3846840	3846845		0.262323
NC_000913	3846845	3846850		0.726085
NC_000913	3846850	3846855		0.911518
NC_000913	3846855	3846860		0.836108
NC_000913	3846860	3846865		0.735243
NC_000913	3846865	3846870		0.494285
NC_000913	3846870	3846875		0.396534
NC_000913	3846875	3846880		0.424299
NC_000913	3846880	3846885		0.362396
NC_000913	3846885	3846890		0.235816
NC_000913	3846890	3846895		0.241542
NC_000913	3846895	3846900		0.190655
NC_000913	3846900	3846905		0.206318
NC_000913	3846905	3846910		0.215391
NC_000913	3846910	3846915		0.197387
NC_000913	3846915	3846920		0.167048
NC_000913	3846920	3846925		0.156640
NC_000913	3846925	3846930		0.166803
NC_000913	3846930	3846935		0.129009
NC_000913	3846935	3846940		0.169593
NC_000913	3846940	3846945		0.171439
NC_000913	3846945	3846950		0.139211
NC_000913	3846950	3846955		0.155807
NC_000913	3846955	3846960		0.131913
NC_000913	3846960	3846965		0.206456
NC_000913	3846965	3846970		0.099091
NC_000913	3846970	3846975		0.110963
NC_000913	3846975	3846980		0.113171
NC_000913	3846980	3846985		0.123225
NC_000913	3846985	3846990		0.111581
NC_000913	3846990	3846995		0.097136
NC_000913	3846995	3847000		0.147917
NC_000913	3847000	3847005		0.249114
NC_000913	3847005	3847010		1.085111
NC_000913	3847010	3847015		1.098889
NC_000913	3847015	3847020		1.069308
NC_000913	3847020	3847025		1.644833
NC_000913	3847025	3847030		1.667753
NC_000913	3847030	3847035		1.533950
NC_000913	3847035	3847040		1.359167
NC_000913	3847040	3847045		1.309500
NC_000913	3847045	3847050		1.317258
NC_000913	3847050	3847055		0.967475
NC_000913	3847055	3847060		0.917446
NC_000913	3847060	3847065		0.716729
NC_000913	3847065	3847070		0.811639
NC_000913	3847070	3847075		0.744553
NC_000913	3847075	3847080		0.760113
NC_000913	3847080	3847085		1.015739
NC_000913	3847085	3847090		1.299400
NC_000913	3847090	3847095		1.109266
NC_000913	3847095	3847100		0.488302
NC_000913	3847100	3847105		0.371901
NC_000913	3847105	3847110		0.260025
NC_000913	3847110	3847115		0.263674
NC_000913	3847115	3847120		0.203548
NC_000913	3847120	3847125		0.193532
NC_000913	3847125	3847130		0.224014
NC_000913	3847130	3847135		0.254702
NC_000913	3847135	3847140		0.252347
NC_000913	3847140	3847145		0.258383
NC_000913	3847145	3847150		0.271754
NC_000913	3847150	3847155		0.303798
NC_000913	3847155	3847160		0.211429
NC_000913	3847160	3847165		0.253676
NC_000913	3847165	3847170		0.256508
NC_000913	3847170	3847175		0.201252
NC_000913	3847175	3847180		0.142412
NC_000913	3847180	3847185		0.058662
NC_000913	3847185	3847190		0.090253
NC_000913	3847190	3847195		0.064067
NC_000913	3847195	3847200		0.056263
NC_000913	3847200	3847205		0.060619
NC_000913	3847205	3847210		0.069417
NC_000913	3847210	3847215		0.063897
NC_000913	3847215	3847220		0.063820
NC_000913	3847220	3847225		0.052671
NC_000913	3847225	3847230		0.060525
NC_000913	3847230	3847235		0.056337
NC_000913	3847235	3847240		0.049289
NC_000913	3847240	3847245		0.032269
NC_000913	3847245	3847250		0.031216
NC_000913	3847250	3847255		0.024733
NC_000913	3847255	3847260		0.021586
NC_000913	3847260	3847265		0.023587
NC_000913	3847265	3847270		0.023429
NC_000913	3847270	3847275		0.022975
NC_000913	3847275	3847280		0.025971
NC_000913	3847280	3847285		0.039439
NC_000913	3847285	3847290		0.046612
NC_000913	3847290	3847295		0.067979
NC_000913	3847295	3847300		0.104096
NC_000913	3847300	3847305		0.080897
NC_000913	3847305	3847310		0.073280
NC_000913	3847310	3847315		0.078917
NC_000913	3847315	3847320		0.085087
NC_000913	3847320	3847325		0.096909
NC_000913	3847325	3847330		0.085668
NC_000913	3847330	3847335		0.151689
NC_000913	3847335	3847340		0.169792
NC_000913	3847340	3847345		0.174167
NC_000913	3847345	3847350		0.196899
NC_000913	3847350	3847355		0.164265
NC_000913	3847355	3847360		0.183635
NC_000913	3847360	3847365		0.155669
NC_000913	3847365	3847370		0.161830
NC_000913	3847370	3847375		0.134823
NC_000913	3847375	3847380		0.150781
NC_000913	3847380	3847385		0.121508
NC_000913	3847385	3847390		0.127840
NC_000913	3847390	3847395		0.146629
NC_000913	3847395	3847400		0.159203
NC_000913	3847400	3847405		0.181601
NC_000913	3847405	3847410		0.171154
NC_000913	3847410	3847415		0.157918
NC_000913	3847415	3847420		0.182238
NC_000913	3847420	3847425		0.190609
NC_000913	3847425	3847430		0.235532
NC_000913	3847430	3847435		0.220870
NC_000913	3847435	3847440		0.262763
NC_000913	3847440	3847445		0.286532
NC_000913	3847445	3847450		0.329110
NC_000913	3847450	3847455		0.315906
NC_000913	3847455	3847460		0.446154
NC_000913	3847460	3847465		1.097067
NC_000913	3847465	3847470		0.992377
NC_000913	3847470	3847475		1.113469
NC_000913	3847475	3847480		1.100977
NC_000913	3847480	3847485		1.062335
NC_000913	3847485	3847490		0.981362
NC_000913	3847490	3847495		0.963836
NC_000913	3847495	3847500		0.916621
NC_000913	3847500	3847505		0.798376
NC_000913	3847505	3847510		0.523310
NC_000913	3847510	3847515		0.383365
NC_000913	3847515	3847520		0.400974
NC_000913	3847520	3847525		0.443743
NC_000913	3847525	3847530		0.388982
NC_000913	3847530	3847535		0.224193
NC_000913	3847535	3847540		0.155213
NC_000913	3847540	3847545		0.286944
NC_000913	3847545	3847550		0.353655
NC_000913	3847550	3847555		0.523979
NC_000913	3847555	3847560		0.414622
NC_000913	3847560	3847565		0.484043
NC_000913	3847565	3847570		0.804108
NC_000913	3847570	3847575		1.072758
NC_000913	3847575	3847580		1.054231
NC_000913	3847580	3847585		1.024784
NC_000913	3847585	3847590		0.868532
NC_000913	3847590	3847595		0.579888
NC_000913	3847595	3847600		0.398466
NC_000913	3847600	3847605		0.438731
NC_000913	3847605	3847610		0.465627
NC_000913	3847610	3847615		0.436715
NC_000913	3847615	3847620		0.298160
NC_000913	3847620	3847625		0.303221
NC_000913	3847625	3847630		0.305745
NC_000913	3847630	3847635		0.247104
NC_000913	3847635	3847640		0.247139
NC_000913	3847640	3847645		0.268788
NC_000913	3847645	3847650		0.247178
NC_000913	3847650	3847655		0.249721
NC_000913	3847655	3847660		0.236951
NC_000913	3847660	3847665		0.292331
NC_000913	3847665	3847670		0.573651
NC_000913	3847670	3847675		0.570976
NC_000913	3847675	3847680		0.581194
NC_000913	3847680	3847685		0.637111
NC_000913	3847685	3847690		0.323889
NC_000913	3847690	3847695		0.222948
NC_000913	3847695	3847700		0.177603
NC_000913	3847700	3847705		0.176541
NC_000913	3847705	3847710		0.180089
NC_000913	3847710	3847715		0.189101
NC_000913	3847715	3847720		0.209618
NC_000913	3847720	3847725		0.277348
NC_000913	3847725	3847730		0.731029
NC_000913	3847730	3847735		0.711813
NC_000913	3847735	3847740		0.776840
NC_000913	3847740	3847745		0.561729
NC_000913	3847745	3847750		0.560966
NC_000913	3847750	3847755		0.616301
NC_000913	3847755	3847760		0.483474
NC_000913	3847760	3847765		0.175264
NC_000913	3847765	3847770		0.132444
NC_000913	3847770	3847775		0.110018
NC_000913	3847775	3847780		0.128882
NC_000913	3847780	3847785		0.112524
NC_000913	3847785	3847790		0.110947
NC_000913	3847790	3847795		0.116997
NC_000913	3847795	3847800		0.304774
NC_000913	3847800	3847805		0.243046
NC_000913	3847805	3847810		0.163654
NC_000913	3847810	3847815		0.135682
NC_000913	3847815	3847820		0.093947
NC_000913	3847820	3847825		0.070690
NC_000913	3847825	3847830		0.041764
NC_000913	3847830	3847835		0.045687
NC_000913	3847835	3847840		0.056450
NC_000913	3847840	3847845		0.056314
NC_000913	3847845	3847850		0.071732
NC_000913	3847850	3847855		0.299796
NC_000913	3847855	3847860		0.597984
NC_000913	3847860	3847865		0.846011
NC_000913	3847865	3847870		1.079250
NC_000913	3847870	3847875		2.057168
NC_000913	3847875	3847880		1.710114
NC_000913	3847880	3847885		2.187114
NC_000913	3847885	3847890		2.037325
NC_000913	3847890	3847895		1.550471
NC_000913	3847895	3847900		1.187930
NC_000913	3847900	3847905		0.906645
NC_000913	3847905	3847910		0.725687
NC_000913	3847910	3847915		0.387307
NC_000913	3847915	3847920		0.419609
NC_000913	3847920	3847925		0.475354
NC_000913	3847925	3847930		0.447153
NC_000913	3847930	3847935		0.454866
NC_000913	3847935	3847940		0.321033
NC_000913	3847940	3847945		0.192177
NC_000913	3847945	3847950		0.153858
NC_000913	3847950	3847955		0.119171
NC_000913	3847955	3847960		0.101410
NC_000913	3847960	3847965		0.095863
NC_000913	3847965	3847970		0.076354
NC_000913	3847970	3847975		0.134737
NC_000913	3847975	3847980		0.153964
NC_000913	3847980	3847985		0.171172
NC_000913	3847985	3847990		0.180816
NC_000913	3847990	3847995		0.169224
NC_000913	3847995	3848000		0.162949
NC_000913	3848000	3848005		0.159173
NC_000913	3848005	3848010		0.231672
NC_000913	3848010	3848015		0.176782
NC_000913	3848015	3848020		0.173717
NC_000913	3848020	3848025		0.190990
NC_000913	3848025	3848030		0.174331
NC_000913	3848030	3848035		0.181715
NC_000913	3848035	3848040		0.202506
NC_000913	3848040	3848045		0.175608
NC_000913	3848045	3848050		0.190288
NC_000913	3848050	3848055		0.163464
NC_000913	3848055	3848060		0.275569
NC_000913	3848060	3848065		0.236160
NC_000913	3848065	3848070		0.305479
NC_000913	3848070	3848075		0.252200
NC_000913	3848075	3848080		0.216060
NC_000913	3848080	3848085		0.213403
NC_000913	3848085	3848090		0.248773
NC_000913	3848090	3848095		0.298004
NC_000913	3848095	3848100		0.290698
NC_000913	3848100	3848105		0.281515
NC_000913	3848105	3848110		0.283355
NC_000913	3848110	3848115		0.433068
NC_000913	3848115	3848120		0.432332
NC_000913	3848120	3848125		0.424056
NC_000913	3848125	3848130		0.416558
NC_000913	3848130	3848135		0.485957
NC_000913	3848135	3848140		0.378401
NC_000913	3848140	3848145		0.427763
NC_000913	3848145	3848150		0.345902
NC_000913	3848150	3848155		0.172251
NC_000913	3848155	3848160		0.094047
NC_000913	3848160	3848165		0.081434
NC_000913	3848165	3848170		0.093359
NC_000913	3848170	3848175		0.098137
NC_000913	3848175	3848180		0.095277
NC_000913	3848180	3848185		0.149566
NC_000913	3848185	3848190		0.358144
NC_000913	3848190	3848195		0.501780
NC_000913	3848195	3848200		0.457017
NC_000913	3848200	3848205		0.677364
NC_000913	3848205	3848210		0.709524
NC_000913	3848210	3848215		0.749972
NC_000913	3848215	3848220		0.871481
NC_000913	3848220	3848225		0.786831
NC_000913	3848225	3848230		0.766761
NC_000913	3848230	3848235		0.815639
NC_000913	3848235	3848240		0.885581
NC_000913	3848240	3848245		0.930827
NC_000913	3848245	3848250		1.188067
NC_000913	3848250	3848255		1.128197
NC_000913	3848255	3848260		1.152564
NC_000913	3848260	3848265		1.167335
NC_000913	3848265	3848270		1.249407
NC_000913	3848270	3848275		1.071928
NC_000913	3848275	3848280		1.181115
NC_000913	3848280	3848285		1.195350
NC_000913	3848285	3848290		1.343775
NC_000913	3848290	3848295		1.213236
NC_000913	3848295	3848300		1.411297
NC_000913	3848300	3848305		2.202621
NC_000913	3848305	3848310		3.123966
NC_000913	3848310	3848315		3.267050
NC_000913	3848315	3848320		3.510045
NC_000913	3848320	3848325		3.151641
NC_000913	3848325	3848330		3.475631
NC_000913	3848330	3848335		2.352863
NC_000913	3848335	3848340		2.545771
NC_000913	3848340	3848345		2.253607
NC_000913	3848345	3848350		2.151410
NC_000913	3848350	3848355		1.786217
NC_000913	3848355	3848360		1.627824
NC_000913	3848360	3848365		1.021479
NC_000913	3848365	3848370		0.696554
NC_000913	3848370	3848375		0.671479
NC_000913	3848375	3848380		0.597880
NC_000913	3848380	3848385		0.611305
NC_000913	3848385	3848390		0.681181
NC_000913	3848390	3848395		0.660743
NC_000913	3848395	3848400		0.729801
NC_000913	3848400	3848405		1.155353
NC_000913	3848405	3848410		1.184739
NC_000913	3848410	3848415		1.137720
NC_000913	3848415	3848420		1.053802
NC_000913	3848420	3848425		0.517680
NC_000913	3848425	3848430		0.354751
NC_000913	3848430	3848435		1.142694
NC_000913	3848435	3848440		1.181402
NC_000913	3848440	3848445		1.278840
NC_000913	3848445	3848450		1.292392
NC_000913	3848450	3848455		1.258423
NC_000913	3848455	3848460		1.155533
NC_000913	3848460	3848465		0.979440
NC_000913	3848465	3848470		0.841431
NC_000913	3848470	3848475		0.880130
NC_000913	3848475	3848480		0.799194
NC_000913	3848480	3848485		0.770421
NC_000913	3848485	3848490		0.657893
NC_000913	3848490	3848495		0.630836
NC_000913	3848495	3848500		0.708293
NC_000913	3848500	3848505		0.840936
NC_000913	3848505	3848510		0.806351
NC_000913	3848510	3848515		0.958835
NC_000913	3848515	3848520		0.996457
NC_000913	3848520	3848525		1.126978
NC_000913	3848525	3848530		1.039327
NC_000913	3848530	3848535		1.300764
NC_000913	3848535	3848540		1.706160
NC_000913	3848540	3848545		1.883368
NC_000913	3848545	3848550		1.910627
NC_000913	3848550	3848555		2.177008
NC_000913	3848555	3848560		2.335791
NC_000913	3848560	3848565		2.517927
NC_000913	3848565	3848570		3.654425
NC_000913	3848570	3848575		4.443959
NC_000913	3848575	3848580		4.972591
NC_000913	3848580	3848585		3.006714
NC_000913	3848585	3848590		2.929181
NC_000913	3848590	3848595		1.649581
NC_000913	3848595	3848600		1.414532
NC_000913	3848600	3848605		1.159797
NC_000913	3848605	3848610		1.017960
NC_000913	3848610	3848615		0.902050
NC_000913	3848615	3848620		0.489229
NC_000913	3848620	3848625		0.757296
NC_000913	3848625	3848630		0.831107
NC_000913	3848630	3848635		0.704658
NC_000913	3848635	3848640		0.651772
NC_000913	3848640	3848645		0.486950
NC_000913	3848645	3848650		0.397419
NC_000913	3848650	3848655		0.302062
NC_000913	3848655	3848660		0.229185
NC_000913	3848660	3848665		0.183125
NC_000913	3848665	3848670		0.181958
NC_000913	3848670	3848675		0.238104
NC_000913	3848675	3848680		0.261602
NC_000913	3848680	3848685		0.275303
NC_000913	3848685	3848690		0.442043
NC_000913	3848690	3848695		0.514715
NC_000913	3848695	3848700		0.643621
NC_000913	3848700	3848705		0.285360
NC_000913	3848705	3848710		0.342347
NC_000913	3848710	3848715		0.396284
NC_000913	3848715	3848720		0.373453
NC_000913	3848720	3848725		0.479278
NC_000913	3848725	3848730		0.529462
NC_000913	3848730	3848735		0.541527
NC_000913	3848735	3848740		0.544239
NC_000913	3848740	3848745		0.557932
NC_000913	3848745	3848750		0.476235
NC_000913	3848750	3848755		0.336927
NC_000913	3848755	3848760		0.282036
NC_000913	3848760	3848765		0.273558
NC_000913	3848765	3848770		0.249484
NC_000913	3848770	3848775		0.266503
NC_000913	3848775	3848780		0.227760
NC_000913	3848780	3848785		0.209186
NC_000913	3848785	3848790		0.186582
NC_000913	3848790	3848795		0.202458
NC_000913	3848795	3848800		0.124294
NC_000913	3848800	3848805		0.092724
NC_000913	3848805	3848810		0.194234
NC_000913	3848810	3848815		0.202358
NC_000913	3848815	3848820		0.103181
NC_000913	3848820	3848825		0.101544
NC_000913	3848825	3848830		0.088405
NC_000913	3848830	3848835		0.068714
NC_000913	3848835	3848840		0.088207
NC_000913	3848840	3848845		0.086370
NC_000913	3848845	3848850		0.073784
NC_000913	3848850	3848855		0.195362
NC_000913	3848855	3848860		0.360535
NC_000913	3848860	3848865		0.534521
NC_000913	3848865	3848870		0.501984
NC_000913	3848870	3848875		0.452784
NC_000913	3848875	3848880		0.575268
NC_000913	3848880	3848885		0.459666
NC_000913	3848885	3848890		0.416359
NC_000913	3848890	3848895		0.312914
NC_000913	3848895	3848900		0.254396
NC_000913	3848900	3848905		0.241026
NC_000913	3848905	3848910		0.244066
NC_000913	3848910	3848915		0.259060
NC_000913	3848915	3848920		0.342511
NC_000913	3848920	3848925		0.388171
NC_000913	3848925	3848930		0.485546
NC_000913	3848930	3848935		0.400670
NC_000913	3848935	3848940		0.287849
NC_000913	3848940	3848945		0.344597
NC_000913	3848945	3848950		0.236975
NC_000913	3848950	3848955		0.156184
NC_000913	3848955	3848960		0.255767
NC_000913	3848960	3848965		0.225747
NC_000913	3848965	3848970		0.170417
NC_000913	3848970	3848975		0.194860
NC_000913	3848975	3848980		0.230026
NC_000913	3848980	3848985		0.314296
NC_000913	3848985	3848990		0.297070
NC_000913	3848990	3848995		0.306764
NC_000913	3848995	3849000		0.310954
NC_000913	3849000	3849005		0.301214
NC_000913	3849005	3849010		0.301294
NC_000913	3849010	3849015		0.278624
NC_000913	3849015	3849020		0.269017
NC_000913	3849020	3849025		0.290208
NC_000913	3849025	3849030		0.239157
NC_000913	3849030	3849035		0.248444
NC_000913	3849035	3849040		0.287064
NC_000913	3849040	3849045		0.279511
NC_000913	3849045	3849050		0.190400
NC_000913	3849050	3849055		0.126826
NC_000913	3849055	3849060		0.072485
NC_000913	3849060	3849065		0.081885
NC_000913	3849065	3849070		0.104952
NC_000913	3849070	3849075		0.100848
NC_000913	3849075	3849080		0.125161
NC_000913	3849080	3849085		0.137502
NC_000913	3849085	3849090		0.240321
NC_000913	3849090	3849095		0.286106
NC_000913	3849095	3849100		0.296468
NC_000913	3849100	3849105		0.290470
NC_000913	3849105	3849110		0.269148
NC_000913	3849110	3849115		0.251170
NC_000913	3849115	3849120		0.253544
NC_000913	3849120	3849125		0.195367
NC_000913	3849125	3849130		0.207622
NC_000913	3849130	3849135		0.243815
NC_000913	3849135	3849140		0.217829
NC_000913	3849140	3849145		0.214088
NC_000913	3849145	3849150		0.210905
NC_000913	3849150	3849155		0.239485
NC_000913	3849155	3849160		0.218752
NC_000913	3849160	3849165		0.225276
NC_000913	3849165	3849170		0.273482
NC_000913	3849170	3849175		0.517358
NC_000913	3849175	3849180		0.496331
NC_000913	3849180	3849185		0.511351
NC_000913	3849185	3849190		0.321629
NC_000913	3849190	3849195		0.256833
NC_000913	3849195	3849200		0.274758
NC_000913	3849200	3849205		0.137281
NC_000913	3849205	3849210		0.155207
NC_000913	3849210	3849215		0.162640
NC_000913	3849215	3849220		0.162392
NC_000913	3849220	3849225		0.167424
NC_000913	3849225	3849230		0.196107
NC_000913	3849230	3849235		0.223371
NC_000913	3849235	3849240		0.282633
NC_000913	3849240	3849245		0.318321
NC_000913	3849245	3849250		0.367078
NC_000913	3849250	3849255		0.427270
NC_000913	3849255	3849260		0.353235
NC_000913	3849260	3849265		0.367554
NC_000913	3849265	3849270		0.164125
NC_000913	3849270	3849275		0.115173
NC_000913	3849275	3849280		0.110197
NC_000913	3849280	3849285		0.096893
NC_000913	3849285	3849290		0.073271
NC_000913	3849290	3849295		0.075288
NC_000913	3849295	3849300		0.101249
NC_000913	3849300	3849305		0.182290
NC_000913	3849305	3849310		0.096601
NC_000913	3849310	3849315		0.162599
NC_000913	3849315	3849320		0.160640
NC_000913	3849320	3849325		0.162869
NC_000913	3849325	3849330		0.195534
NC_000913	3849330	3849335		0.181076
NC_000913	3849335	3849340		0.234188
NC_000913	3849340	3849345		0.191486
NC_000913	3849345	3849350		0.167789
NC_000913	3849350	3849355		0.171171
NC_000913	3849355	3849360		0.172021
NC_000913	3849360	3849365		0.171304
NC_000913	3849365	3849370		0.169941
NC_000913	3849370	3849375		0.173386
NC_000913	3849375	3849380		0.212753
NC_000913	3849380	3849385		0.155084
NC_000913	3849385	3849390		0.118934
NC_000913	3849390	3849395		0.135692
NC_000913	3849395	3849400		0.118448
NC_000913	3849400	3849405		0.093102
NC_000913	3849405	3849410		0.087254
NC_000913	3849410	3849415		0.112393
NC_000913	3849415	3849420		0.144180
NC_000913	3849420	3849425		0.199476
NC_000913	3849425	3849430		0.233667
NC_000913	3849430	3849435		0.195261
NC_000913	3849435	3849440		0.213917
NC_000913	3849440	3849445		0.298570
NC_000913	3849445	3849450		0.206803
NC_000913	3849450	3849455		0.189403
NC_000913	3849455	3849460		0.201829
NC_000913	3849460	3849465		0.195085
NC_000913	3849465	3849470		0.244228
NC_000913	3849470	3849475		0.282435
NC_000913	3849475	3849480		0.309956
NC_000913	3849480	3849485		0.434567
NC_000913	3849485	3849490		0.456505
NC_000913	3849490	3849495		0.464991
NC_000913	3849495	3849500		0.525560
NC_000913	3849500	3849505		0.509835
NC_000913	3849505	3849510		0.404056
NC_000913	3849510	3849515		0.396468
NC_000913	3849515	3849520		0.382069
NC_000913	3849520	3849525		0.273547
NC_000913	3849525	3849530		0.239440
NC_000913	3849530	3849535		0.341165
NC_000913	3849535	3849540		0.371975
NC_000913	3849540	3849545		0.343447
NC_000913	3849545	3849550		0.357483
NC_000913	3849550	3849555		0.338741
NC_000913	3849555	3849560		0.212089
NC_000913	3849560	3849565		0.217052
NC_000913	3849565	3849570		0.265353
NC_000913	3849570	3849575		0.262277
NC_000913	3849575	3849580		0.265776
NC_000913	3849580	3849585		0.295644
NC_000913	3849585	3849590		0.182599
NC_000913	3849590	3849595		0.197343
NC_000913	3849595	3849600		0.228852
NC_000913	3849600	3849605		0.238235
NC_000913	3849605	3849610		0.109480
NC_000913	3849610	3849615		0.093211
NC_000913	3849615	3849620		0.057291
NC_000913	3849620	3849625		0.053936
NC_000913	3849625	3849630		0.062745
NC_000913	3849630	3849635		0.062527
NC_000913	3849635	3849640		0.065147
NC_000913	3849640	3849645		0.070311
NC_000913	3849645	3849650		0.145323
NC_000913	3849650	3849655		0.329260
NC_000913	3849655	3849660		0.599564
NC_000913	3849660	3849665		0.503883
NC_000913	3849665	3849670		0.446562
NC_000913	3849670	3849675		0.380274
NC_000913	3849675	3849680		0.224904
NC_000913	3849680	3849685		0.074909
NC_000913	3849685	3849690		0.081722
NC_000913	3849690	3849695		0.083115
NC_000913	3849695	3849700		0.091010
NC_000913	3849700	3849705		0.103978
NC_000913	3849705	3849710		0.414205
NC_000913	3849710	3849715		0.591123
NC_000913	3849715	3849720		0.718589
NC_000913	3849720	3849725		0.801122
NC_000913	3849725	3849730		0.688730
NC_000913	3849730	3849735		0.623081
NC_000913	3849735	3849740		0.742783
NC_000913	3849740	3849745		0.813876
NC_000913	3849745	3849750		0.876286
NC_000913	3849750	3849755		0.868303
NC_000913	3849755	3849760		0.843020
NC_000913	3849760	3849765		0.774226
NC_000913	3849765	3849770		0.866002
NC_000913	3849770	3849775		0.993850
NC_000913	3849775	3849780		1.038387
NC_000913	3849780	3849785		1.099651
NC_000913	3849785	3849790		1.007606
NC_000913	3849790	3849795		0.977835
NC_000913	3849795	3849800		0.874609
NC_000913	3849800	3849805		0.886787
NC_000913	3849805	3849810		0.924207
NC_000913	3849810	3849815		0.852735
NC_000913	3849815	3849820		0.772757
NC_000913	3849820	3849825		0.803515
NC_000913	3849825	3849830		0.661345
NC_000913	3849830	3849835		0.671287
NC_000913	3849835	3849840		0.591568
NC_000913	3849840	3849845		0.522683
NC_000913	3849845	3849850		0.561504
NC_000913	3849850	3849855		0.579028
NC_000913	3849855	3849860		0.527809
NC_000913	3849860	3849865		0.469466
NC_000913	3849865	3849870		0.624867
NC_000913	3849870	3849875		0.688611
NC_000913	3849875	3849880		0.844610
NC_000913	3849880	3849885		0.608688
NC_000913	3849885	3849890		0.389925
NC_000913	3849890	3849895		0.376406
NC_000913	3849895	3849900		0.230322
NC_000913	3849900	3849905		0.320245
NC_000913	3849905	3849910		0.328076
NC_000913	3849910	3849915		0.294030
NC_000913	3849915	3849920		0.306612
NC_000913	3849920	3849925		0.362175
NC_000913	3849925	3849930		0.379730
NC_000913	3849930	3849935		0.432275
NC_000913	3849935	3849940		0.448293
NC_000913	3849940	3849945		0.419679
NC_000913	3849945	3849950		0.423500
NC_000913	3849950	3849955		0.551476
NC_000913	3849955	3849960		0.567628
NC_000913	3849960	3849965		0.495160
NC_000913	3849965	3849970		0.449551
NC_000913	3849970	3849975		0.462334
NC_000913	3849975	3849980		0.496399
NC_000913	3849980	3849985		0.347797
NC_000913	3849985	3849990		0.461021
NC_000913	3849990	3849995		0.370215
NC_000913	3849995	3850000		0.345744
NC_000913	3850000	3850005		0.304214
NC_000913	3850005	3850010		0.238532
NC_000913	3850010	3850015		0.256360
NC_000913	3850015	3850020		0.319457
NC_000913	3850020	3850025		0.290400
NC_000913	3850025	3850030		0.319447
NC_000913	3850030	3850035		0.279834
NC_000913	3850035	3850040		0.271159
NC_000913	3850040	3850045		0.255268
NC_000913	3850045	3850050		0.281443
NC_000913	3850050	3850055		0.258807
NC_000913	3850055	3850060		0.305244
NC_000913	3850060	3850065		0.259940
NC_000913	3850065	3850070		0.368054
NC_000913	3850070	3850075		0.292833
NC_000913	3850075	3850080		0.280933
NC_000913	3850080	3850085		0.302504
NC_000913	3850085	3850090		0.346283
NC_000913	3850090	3850095		0.380519
NC_000913	3850095	3850100		0.384767
NC_000913	3850100	3850105		0.449573
NC_000913	3850105	3850110		0.948308
NC_000913	3850110	3850115		1.064225
NC_000913	3850115	3850120		0.625637
NC_000913	3850120	3850125		0.831834
NC_000913	3850125	3850130		0.921106
NC_000913	3850130	3850135		0.788333
NC_000913	3850135	3850140		0.543251
NC_000913	3850140	3850145		0.664125
NC_000913	3850145	3850150		0.646623
NC_000913	3850150	3850155		0.683699
NC_000913	3850155	3850160		0.192675
NC_000913	3850160	3850165		0.190536
NC_000913	3850165	3850170		0.181852
NC_000913	3850170	3850175		0.190336
NC_000913	3850175	3850180		0.197295
NC_000913	3850180	3850185		0.203775
NC_000913	3850185	3850190		0.201250
NC_000913	3850190	3850195		0.214925
NC_000913	3850195	3850200		0.258359
NC_000913	3850200	3850205		0.275498
NC_000913	3850205	3850210		0.179109
NC_000913	3850210	3850215		0.174599
NC_000913	3850215	3850220		0.148701
NC_000913	3850220	3850225		0.093066
NC_000913	3850225	3850230		0.080761
NC_000913	3850230	3850235		0.095877
NC_000913	3850235	3850240		0.082614
NC_000913	3850240	3850245		0.103142
NC_000913	3850245	3850250		0.114845
NC_000913	3850250	3850255		0.131632
NC_000913	3850255	3850260		0.208456
NC_000913	3850260	3850265		0.158109
NC_000913	3850265	3850270		0.233302
NC_000913	3850270	3850275		0.237787
NC_000913	3850275	3850280		0.197855
NC_000913	3850280	3850285		0.185444
NC_000913	3850285	3850290		0.171259
NC_000913	3850290	3850295		0.195168
NC_000913	3850295	3850300		0.202732
NC_000913	3850300	3850305		0.209055
NC_000913	3850305	3850310		0.347631
NC_000913	3850310	3850315		0.293899
NC_000913	3850315	3850320		0.201573
NC_000913	3850320	3850325		0.218199
NC_000913	3850325	3850330		0.179814
NC_000913	3850330	3850335		0.191252
NC_000913	3850335	3850340		0.182570
NC_000913	3850340	3850345		0.275786
NC_000913	3850345	3850350		0.459967
NC_000913	3850350	3850355		0.992594
NC_000913	3850355	3850360		0.292919
NC_000913	3850360	3850365		0.252241
NC_000913	3850365	3850370		0.139606
NC_000913	3850370	3850375		0.105587
NC_000913	3850375	3850380		0.104209
NC_000913	3850380	3850385		0.103120
NC_000913	3850385	3850390		0.109247
NC_000913	3850390	3850395		0.147116
NC_000913	3850395	3850400		0.169403
NC_000913	3850400	3850405		0.334314
NC_000913	3850405	3850410		0.482389
NC_000913	3850410	3850415		0.390985
NC_000913	3850415	3850420		0.477336
NC_000913	3850420	3850425		0.373879
NC_000913	3850425	3850430		0.351820
NC_000913	3850430	3850435		0.397430
NC_000913	3850435	3850440		0.383586
NC_000913	3850440	3850445		0.380591
NC_000913	3850445	3850450		0.373530
NC_000913	3850450	3850455		0.367385
NC_000913	3850455	3850460		0.458592
NC_000913	3850460	3850465		0.493575
NC_000913	3850465	3850470		0.561398
NC_000913	3850470	3850475		0.647360
NC_000913	3850475	3850480		0.673200
NC_000913	3850480	3850485		0.641600
NC_000913	3850485	3850490		0.529850
NC_000913	3850490	3850495		0.479920
NC_000913	3850495	3850500		0.401635
NC_000913	3850500	3850505		0.304335
NC_000913	3850505	3850510		0.210337
NC_000913	3850510	3850515		0.139234
NC_000913	3850515	3850520		0.110364
NC_000913	3850520	3850525		0.111350
NC_000913	3850525	3850530		0.106048
NC_000913	3850530	3850535		0.101007
NC_000913	3850535	3850540		0.107531
NC_000913	3850540	3850545		0.099205
NC_000913	3850545	3850550		0.193958
NC_000913	3850550	3850555		0.276593
NC_000913	3850555	3850560		0.375317
NC_000913	3850560	3850565		0.596338
NC_000913	3850565	3850570		0.423706
NC_000913	3850570	3850575		0.691097
NC_000913	3850575	3850580		0.640501
NC_000913	3850580	3850585		0.544261
NC_000913	3850585	3850590		0.408005
NC_000913	3850590	3850595		0.362951
NC_000913	3850595	3850600		0.390969
NC_000913	3850600	3850605		0.416110
NC_000913	3850605	3850610		0.375657
NC_000913	3850610	3850615		0.395616
NC_000913	3850615	3850620		0.430960
NC_000913	3850620	3850625		0.409412
NC_000913	3850625	3850630		0.429157
NC_000913	3850630	3850635		0.530673
NC_000913	3850635	3850640		0.663843
NC_000913	3850640	3850645		0.603176
NC_000913	3850645	3850650		0.399305
NC_000913	3850650	3850655		0.293411
NC_000913	3850655	3850660		0.265377
NC_000913	3850660	3850665		0.202630
NC_000913	3850665	3850670		0.185521
NC_000913	3850670	3850675		0.154017
NC_000913	3850675	3850680		0.156648
NC_000913	3850680	3850685		0.166547
NC_000913	3850685	3850690		0.170683
NC_000913	3850690	3850695		0.192382
NC_000913	3850695	3850700		0.277788
NC_000913	3850700	3850705		0.483855
NC_000913	3850705	3850710		0.506986
NC_000913	3850710	3850715		0.640893
NC_000913	3850715	3850720		0.671578
NC_000913	3850720	3850725		0.576904
NC_000913	3850725	3850730		0.595172
NC_000913	3850730	3850735		0.564382
NC_000913	3850735	3850740		0.742455
NC_000913	3850740	3850745		0.801616
NC_000913	3850745	3850750		0.971805
NC_000913	3850750	3850755		0.954553
NC_000913	3850755	3850760		0.914967
NC_000913	3850760	3850765		0.888128
NC_000913	3850765	3850770		0.802282
NC_000913	3850770	3850775		1.074674
NC_000913	3850775	3850780		1.075406
NC_000913	3850780	3850785		1.252298
NC_000913	3850785	3850790		0.853096
NC_000913	3850790	3850795		0.282995
NC_000913	3850795	3850800		0.293333
NC_000913	3850800	3850805		0.225965
NC_000913	3850805	3850810		0.248155
NC_000913	3850810	3850815		0.323284
NC_000913	3850815	3850820		0.343321
NC_000913	3850820	3850825		0.398513
NC_000913	3850825	3850830		0.715390
NC_000913	3850830	3850835		2.343082
NC_000913	3850835	3850840		2.203752
NC_000913	3850840	3850845		2.365849
NC_000913	3850845	3850850		2.431529
NC_000913	3850850	3850855		2.358608
NC_000913	3850855	3850860		2.157806
NC_000913	3850860	3850865		2.234743
NC_000913	3850865	3850870		2.518238
NC_000913	3850870	3850875		2.925994
NC_000913	3850875	3850880		3.174071
NC_000913	3850880	3850885		3.373311
NC_000913	3850885	3850890		1.123878
NC_000913	3850890	3850895		0.701875
NC_000913	3850895	3850900		0.350502
NC_000913	3850900	3850905		0.419742
NC_000913	3850905	3850910		0.550345
NC_000913	3850910	3850915		0.594493
NC_000913	3850915	3850920		0.601024
NC_000913	3850920	3850925		0.554981
NC_000913	3850925	3850930		0.576545
NC_000913	3850930	3850935		0.510445
NC_000913	3850935	3850940		0.475062
NC_000913	3850940	3850945		0.550970
NC_000913	3850945	3850950		0.476270
NC_000913	3850950	3850955		0.348118
NC_000913	3850955	3850960		0.296192
NC_000913	3850960	3850965		0.229500
NC_000913	3850965	3850970		0.407819
NC_000913	3850970	3850975		0.307943
NC_000913	3850975	3850980		0.322597
NC_000913	3850980	3850985		0.285597
NC_000913	3850985	3850990		0.151592
NC_000913	3850990	3850995		0.130608
NC_000913	3850995	3851000		0.212707
NC_000913	3851000	3851005		0.206226
NC_000913	3851005	3851010		0.222043
NC_000913	3851010	3851015		0.233882
NC_000913	3851015	3851020		0.246804
NC_000913	3851020	3851025		0.297657
NC_000913	3851025	3851030		0.289920
NC_000913	3851030	3851035		0.184189
NC_000913	3851035	3851040		0.186636
NC_000913	3851040	3851045		0.146313
NC_000913	3851045	3851050		0.152565
NC_000913	3851050	3851055		0.208275
NC_000913	3851055	3851060		0.197284
NC_000913	3851060	3851065		0.217853
NC_000913	3851065	3851070		0.220400
NC_000913	3851070	3851075		0.335801
NC_000913	3851075	3851080		0.897905
NC_000913	3851080	3851085		1.365902
NC_000913	3851085	3851090		1.433033
NC_000913	3851090	3851095		1.231427
NC_000913	3851095	3851100		1.270216
NC_000913	3851100	3851105		0.871169
NC_000913	3851105	3851110		0.846421
NC_000913	3851110	3851115		0.609398
NC_000913	3851115	3851120		0.535016
NC_000913	3851120	3851125		0.457928
NC_000913	3851125	3851130		0.476680
NC_000913	3851130	3851135		0.472111
NC_000913	3851135	3851140		0.427596
NC_000913	3851140	3851145		0.432607
NC_000913	3851145	3851150		0.271488
NC_000913	3851150	3851155		0.256962
NC_000913	3851155	3851160		0.241995
NC_000913	3851160	3851165		0.341856
NC_000913	3851165	3851170		0.438832
NC_000913	3851170	3851175		0.463036
NC_000913	3851175	3851180		0.510840
NC_000913	3851180	3851185		0.386315
NC_000913	3851185	3851190		0.378985
NC_000913	3851190	3851195		0.360415
NC_000913	3851195	3851200		0.358616
NC_000913	3851200	3851205		0.139237
NC_000913	3851205	3851210		0.161026
NC_000913	3851210	3851215		0.137529
NC_000913	3851215	3851220		0.102298
NC_000913	3851220	3851225		0.118322
NC_000913	3851225	3851230		0.090244
NC_000913	3851230	3851235		0.084200
NC_000913	3851235	3851240		0.080437
NC_000913	3851240	3851245		0.246858
NC_000913	3851245	3851250		0.054013
NC_000913	3851250	3851255		0.037352
NC_000913	3851255	3851260		0.032783
NC_000913	3851260	3851265		0.029581
NC_000913	3851265	3851270		0.022967
NC_000913	3851270	3851275		0.023137
NC_000913	3851275	3851280		0.054057
NC_000913	3851280	3851285		0.056441
NC_000913	3851285	3851290		0.105331
NC_000913	3851290	3851295		0.085279
NC_000913	3851295	3851300		0.063239
NC_000913	3851300	3851305		0.046915
NC_000913	3851305	3851310		0.035743
NC_000913	3851310	3851315		0.032098
NC_000913	3851315	3851320		0.025333
NC_000913	3851320	3851325		0.032071
NC_000913	3851325	3851330		0.034868
NC_000913	3851330	3851335		0.030127
NC_000913	3851335	3851340		0.036427
NC_000913	3851340	3851345		0.039285
NC_000913	3851345	3851350		0.029691
NC_000913	3851350	3851355		0.022321
NC_000913	3851355	3851360		0.020909
NC_000913	3851360	3851365		0.022890
NC_000913	3851365	3851370		0.023788
NC_000913	3851370	3851375		0.020941
NC_000913	3851375	3851380		0.023117
NC_000913	3851380	3851385		0.012034
NC_000913	3851385	3851390		0.030699
NC_000913	3851390	3851395		0.024589
NC_000913	3851395	3851400		0.020906
NC_000913	3851400	3851405		0.018323
NC_000913	3851405	3851410		0.018798
NC_000913	3851410	3851415		0.018869
NC_000913	3851415	3851420		0.016888
NC_000913	3851420	3851425		0.017407
NC_000913	3851425	3851430		0.025440
NC_000913	3851430	3851435		0.051114
NC_000913	3851435	3851440		0.084311
NC_000913	3851440	3851445		0.119646
NC_000913	3851445	3851450		0.142406
NC_000913	3851450	3851455		0.125199
NC_000913	3851455	3851460		0.127920
NC_000913	3851460	3851465		0.134673
NC_000913	3851465	3851470		0.177753
NC_000913	3851470	3851475		0.276004
NC_000913	3851475	3851480		0.304296
NC_000913	3851480	3851485		0.284980
NC_000913	3851485	3851490		0.301976
NC_000913	3851490	3851495		0.317392
NC_000913	3851495	3851500		0.345425
NC_000913	3851500	3851505		0.326181
NC_000913	3851505	3851510		0.408673
NC_000913	3851510	3851515		0.597122
NC_000913	3851515	3851520		0.628772
NC_000913	3851520	3851525		0.659920
NC_000913	3851525	3851530		0.700676
NC_000913	3851530	3851535		0.555708
NC_000913	3851535	3851540		0.678924
NC_000913	3851540	3851545		0.679911
NC_000913	3851545	3851550		0.576235
NC_000913	3851550	3851555		0.577951
NC_000913	3851555	3851560		0.556018
NC_000913	3851560	3851565		0.532102
NC_000913	3851565	3851570		0.511603
NC_000913	3851570	3851575		0.443841
NC_000913	3851575	3851580		0.382471
NC_000913	3851580	3851585		0.360544
NC_000913	3851585	3851590		0.341599
NC_000913	3851590	3851595		0.333438
NC_000913	3851595	3851600		0.281943
NC_000913	3851600	3851605		0.380973
NC_000913	3851605	3851610		0.514097
NC_000913	3851610	3851615		0.524546
NC_000913	3851615	3851620		0.554088
NC_000913	3851620	3851625		0.585444
NC_000913	3851625	3851630		0.726970
NC_000913	3851630	3851635		0.523617
NC_000913	3851635	3851640		0.429619
NC_000913	3851640	3851645		0.244665
NC_000913	3851645	3851650		0.108092
NC_000913	3851650	3851655		0.103422
NC_000913	3851655	3851660		0.094774
NC_000913	3851660	3851665		0.097424
NC_000913	3851665	3851670		0.091445
NC_000913	3851670	3851675		0.081976
NC_000913	3851675	3851680		0.128331
NC_000913	3851680	3851685		0.254524
NC_000913	3851685	3851690		0.324525
NC_000913	3851690	3851695		0.279340
NC_000913	3851695	3851700		0.262515
NC_000913	3851700	3851705		0.244890
NC_000913	3851705	3851710		0.454628
NC_000913	3851710	3851715		0.453775
NC_000913	3851715	3851720		0.464776
NC_000913	3851720	3851725		0.381706
NC_000913	3851725	3851730		0.326327
NC_000913	3851730	3851735		0.417956
NC_000913	3851735	3851740		0.388242
NC_000913	3851740	3851745		0.389806
NC_000913	3851745	3851750		0.382662
NC_000913	3851750	3851755		0.385692
NC_000913	3851755	3851760		0.388128
NC_000913	3851760	3851765		0.376446
NC_000913	3851765	3851770		0.419647
NC_000913	3851770	3851775		0.421839
NC_000913	3851775	3851780		0.399566
NC_000913	3851780	3851785		0.384981
NC_000913	3851785	3851790		0.344685
NC_000913	3851790	3851795		0.348501
NC_000913	3851795	3851800		0.342954
NC_000913	3851800	3851805		0.278817
NC_000913	3851805	3851810		0.407216
NC_000913	3851810	3851815		0.410305
NC_000913	3851815	3851820		0.362658
NC_000913	3851820	3851825		0.282963
NC_000913	3851825	3851830		0.254135
NC_000913	3851830	3851835		0.208710
NC_000913	3851835	3851840		0.225587
NC_000913	3851840	3851845		0.257618
NC_000913	3851845	3851850		0.317152
NC_000913	3851850	3851855		0.345399
NC_000913	3851855	3851860		0.327407
NC_000913	3851860	3851865		0.523312
NC_000913	3851865	3851870		0.822782
NC_000913	3851870	3851875		0.953765
NC_000913	3851875	3851880		0.726025
NC_000913	3851880	3851885		0.523206
NC_000913	3851885	3851890		0.455749
NC_000913	3851890	3851895		0.370205
NC_000913	3851895	3851900		0.387086
NC_000913	3851900	3851905		0.462193
NC_000913	3851905	3851910		0.460954
NC_000913	3851910	3851915		0.460744
NC_000913	3851915	3851920		0.372870
NC_000913	3851920	3851925		0.330840
NC_000913	3851925	3851930		0.325125
NC_000913	3851930	3851935		0.421473
NC_000913	3851935	3851940		0.392972
NC_000913	3851940	3851945		0.421362
NC_000913	3851945	3851950		0.433909
NC_000913	3851950	3851955		0.478787
NC_000913	3851955	3851960		0.632592
NC_000913	3851960	3851965		0.668978
NC_000913	3851965	3851970		0.590527
NC_000913	3851970	3851975		0.624928
NC_000913	3851975	3851980		0.491524
NC_000913	3851980	3851985		0.477000
NC_000913	3851985	3851990		0.420646
NC_000913	3851990	3851995		0.454010
NC_000913	3851995	3852000		0.377772
NC_000913	3852000	3852005		0.352965
NC_000913	3852005	3852010		0.364766
NC_000913	3852010	3852015		0.330832
NC_000913	3852015	3852020		0.332586
NC_000913	3852020	3852025		0.308518
NC_000913	3852025	3852030		0.289107
NC_000913	3852030	3852035		0.325608
NC_000913	3852035	3852040		0.446106
NC_000913	3852040	3852045		0.384422
NC_000913	3852045	3852050		0.422764
NC_000913	3852050	3852055		0.401074
NC_000913	3852055	3852060		0.396941
NC_000913	3852060	3852065		0.350814
NC_000913	3852065	3852070		0.314996
NC_000913	3852070	3852075		0.358551
NC_000913	3852075	3852080		0.312987
NC_000913	3852080	3852085		0.335713
NC_000913	3852085	3852090		0.249540
NC_000913	3852090	3852095		0.258199
NC_000913	3852095	3852100		0.288231
NC_000913	3852100	3852105		0.263331
NC_000913	3852105	3852110		0.252492
NC_000913	3852110	3852115		0.272481
NC_000913	3852115	3852120		0.258936
NC_000913	3852120	3852125		0.264641
NC_000913	3852125	3852130		0.271574
NC_000913	3852130	3852135		0.240864
NC_000913	3852135	3852140		0.195959
NC_000913	3852140	3852145		0.249350
NC_000913	3852145	3852150		0.269636
NC_000913	3852150	3852155		0.267920
NC_000913	3852155	3852160		0.331664
NC_000913	3852160	3852165		0.448372
NC_000913	3852165	3852170		0.517299
NC_000913	3852170	3852175		0.531096
NC_000913	3852175	3852180		0.527706
NC_000913	3852180	3852185		0.529695
NC_000913	3852185	3852190		0.473538
NC_000913	3852190	3852195		0.426058
NC_000913	3852195	3852200		0.305568
NC_000913	3852200	3852205		0.181065
NC_000913	3852205	3852210		0.160645
NC_000913	3852210	3852215		0.160456
NC_000913	3852215	3852220		0.135619
NC_000913	3852220	3852225		0.174247
NC_000913	3852225	3852230		0.220066
NC_000913	3852230	3852235		0.197036
NC_000913	3852235	3852240		0.223513
NC_000913	3852240	3852245		0.330737
NC_000913	3852245	3852250		0.432049
NC_000913	3852250	3852255		0.453480
NC_000913	3852255	3852260		0.527391
NC_000913	3852260	3852265		0.550155
NC_000913	3852265	3852270		0.569086
NC_000913	3852270	3852275		0.369582
NC_000913	3852275	3852280		0.216724
NC_000913	3852280	3852285		0.041207
NC_000913	3852285	3852290		0.065057
NC_000913	3852290	3852295		0.062896
NC_000913	3852295	3852300		0.058484
NC_000913	3852300	3852305		0.052336
NC_000913	3852305	3852310		0.079775
NC_000913	3852310	3852315		0.078447
NC_000913	3852315	3852320		0.109131
NC_000913	3852320	3852325		0.103301
NC_000913	3852325	3852330		0.148638
NC_000913	3852330	3852335		0.152187
NC_000913	3852335	3852340		0.202165
NC_000913	3852340	3852345		0.210586
NC_000913	3852345	3852350		0.178317
NC_000913	3852350	3852355		0.160654
NC_000913	3852355	3852360		0.314637
NC_000913	3852360	3852365		0.320359
NC_000913	3852365	3852370		0.340498
NC_000913	3852370	3852375		0.246212
NC_000913	3852375	3852380		0.177972
NC_000913	3852380	3852385		0.256477
NC_000913	3852385	3852390		0.194683
NC_000913	3852390	3852395		0.232796
NC_000913	3852395	3852400		0.255902
NC_000913	3852400	3852405		0.198800
NC_000913	3852405	3852410		0.138857
NC_000913	3852410	3852415		0.169526
NC_000913	3852415	3852420		0.189529
NC_000913	3852420	3852425		0.206926
NC_000913	3852425	3852430		0.199007
NC_000913	3852430	3852435		0.214289
NC_000913	3852435	3852440		0.388035
NC_000913	3852440	3852445		0.471786
NC_000913	3852445	3852450		0.585303
NC_000913	3852450	3852455		0.631762
NC_000913	3852455	3852460		0.554975
NC_000913	3852460	3852465		0.458807
NC_000913	3852465	3852470		0.627069
NC_000913	3852470	3852475		0.498760
NC_000913	3852475	3852480		0.570424
NC_000913	3852480	3852485		0.641484
NC_000913	3852485	3852490		0.630995
NC_000913	3852490	3852495		0.652022
NC_000913	3852495	3852500		0.604452
NC_000913	3852500	3852505		0.936778
NC_000913	3852505	3852510		0.858220
NC_000913	3852510	3852515		1.010215
NC_000913	3852515	3852520		1.102158
NC_000913	3852520	3852525		0.928814
NC_000913	3852525	3852530		0.908113
NC_000913	3852530	3852535		0.913150
NC_000913	3852535	3852540		1.017969
NC_000913	3852540	3852545		0.928827
NC_000913	3852545	3852550		0.911433
NC_000913	3852550	3852555		0.638032
NC_000913	3852555	3852560		0.638981
NC_000913	3852560	3852565		0.606050
NC_000913	3852565	3852570		0.546726
NC_000913	3852570	3852575		0.494055
NC_000913	3852575	3852580		0.481278
NC_000913	3852580	3852585		0.469790
NC_000913	3852585	3852590		0.506962
NC_000913	3852590	3852595		0.885275
NC_000913	3852595	3852600		0.956274
NC_000913	3852600	3852605		0.970427
NC_000913	3852605	3852610		1.016033
NC_000913	3852610	3852615		0.943790
NC_000913	3852615	3852620		0.919450
NC_000913	3852620	3852625		1.034909
NC_000913	3852625	3852630		1.140211
NC_000913	3852630	3852635		1.184224
NC_000913	3852635	3852640		1.249051
NC_000913	3852640	3852645		1.192335
NC_000913	3852645	3852650		1.384692
NC_000913	3852650	3852655		1.571940
NC_000913	3852655	3852660		1.294378
NC_000913	3852660	3852665		1.411267
NC_000913	3852665	3852670		1.341159
NC_000913	3852670	3852675		1.297366
NC_000913	3852675	3852680		1.530288
NC_000913	3852680	3852685		1.517508
NC_000913	3852685	3852690		1.612758
NC_000913	3852690	3852695		1.738140
NC_000913	3852695	3852700		1.787968
NC_000913	3852700	3852705		1.876249
NC_000913	3852705	3852710		1.492760
NC_000913	3852710	3852715		1.394654
NC_000913	3852715	3852720		1.234000
NC_000913	3852720	3852725		0.979405
NC_000913	3852725	3852730		0.399308
NC_000913	3852730	3852735		0.192987
NC_000913	3852735	3852740		0.178119
NC_000913	3852740	3852745		0.164252
NC_000913	3852745	3852750		0.141765
NC_000913	3852750	3852755		0.120173
NC_000913	3852755	3852760		0.116871
NC_000913	3852760	3852765		0.099756
NC_000913	3852765	3852770		0.165218
NC_000913	3852770	3852775		0.120592
NC_000913	3852775	3852780		0.139183
NC_000913	3852780	3852785		0.084692
NC_000913	3852785	3852790		0.071597
NC_000913	3852790	3852795		0.054842
NC_000913	3852795	3852800		0.043404
NC_000913	3852800	3852805		0.041176
NC_000913	3852805	3852810		0.050143
NC_000913	3852810	3852815		0.045974
NC_000913	3852815	3852820		0.037695
NC_000913	3852820	3852825		0.037531
NC_000913	3852825	3852830		0.031150
NC_000913	3852830	3852835		0.010326
NC_000913	3852835	3852840		0.006652
NC_000913	3852840	3852845		0.007300
NC_000913	3852845	3852850		0.006887
NC_000913	3852850	3852855		0.009489
NC_000913	3852855	3852860		0.012194
NC_000913	3852860	3852865		0.015041
NC_000913	3852865	3852870		0.034846
NC_000913	3852870	3852875		0.147694
NC_000913	3852875	3852880		0.306025
NC_000913	3852880	3852885		0.584272
NC_000913	3852885	3852890		0.717128
NC_000913	3852890	3852895		0.657279
NC_000913	3852895	3852900		0.690163
NC_000913	3852900	3852905		0.592742
NC_000913	3852905	3852910		0.580944
NC_000913	3852910	3852915		0.519852
NC_000913	3852915	3852920		0.466551
NC_000913	3852920	3852925		0.448436
NC_000913	3852925	3852930		0.444105
NC_000913	3852930	3852935		0.405604
NC_000913	3852935	3852940		0.369599
NC_000913	3852940	3852945		0.355022
NC_000913	3852945	3852950		0.283836
NC_000913	3852950	3852955		0.247322
NC_000913	3852955	3852960		0.217112
NC_000913	3852960	3852965		0.094014
NC_000913	3852965	3852970		0.075709
NC_000913	3852970	3852975		0.047069
NC_000913	3852975	3852980		0.027675
NC_000913	3852980	3852985		0.026611
NC_000913	3852985	3852990		0.024970
NC_000913	3852990	3852995		0.027864
NC_000913	3852995	3853000		0.023390
NC_000913	3853000	3853005		0.020366
NC_000913	3853005	3853010		0.018306
NC_000913	3853010	3853015		0.014004
NC_000913	3853015	3853020		0.010981
NC_000913	3853020	3853025		0.009799
NC_000913	3853025	3853030		0.011137
NC_000913	3853030	3853035		0.014521
NC_000913	3853035	3853040		0.015790
NC_000913	3853040	3853045		0.009597
NC_000913	3853045	3853050		0.010736
NC_000913	3853050	3853055		0.011773
NC_000913	3853055	3853060		0.005203
NC_000913	3853060	3853065		0.005079
NC_000913	3853065	3853070		0.004808
NC_000913	3853070	3853075		0.002846
NC_000913	3853075	3853080		0.001819
NC_000913	3853080	3853085		0.001068
NC_000913	3853085	3853090		0.000752
NC_000913	3853090	3853095		0.000129
NC_000913	3853095	3853100		0.000081
NC_000913	3853100	3853105		0.000028
NC_000913	3853105	3853110		0.000012
NC_000913	3853110	3853115		0.000030
NC_000913	3853115	3853120		0.000061
NC_000913	3853120	3853125		0.000124
NC_000913	3853125	3853130		0.000143
NC_000913	3853130	3853135		0.000157
NC_000913	3853135	3853140		0.000192
NC_000913	3853140	3853145		0.000213
NC_000913	3853145	3853150		0.000724
NC_000913	3853150	3853155		0.001078
NC_000913	3853155	3853160		0.001550
NC_000913	3853160	3853165		0.002421
NC_000913	3853165	3853170		0.005771
NC_000913	3853170	3853175		0.027611
NC_000913	3853175	3853180		0.040878
NC_000913	3853180	3853185		0.082679
NC_000913	3853185	3853190		0.153015
NC_000913	3853190	3853195		0.123424
NC_000913	3853195	3853200		0.102280
NC_000913	3853200	3853205		0.114860
NC_000913	3853205	3853210		0.114392
NC_000913	3853210	3853215		0.114284
NC_000913	3853215	3853220		0.079462
NC_000913	3853220	3853225		0.086778
NC_000913	3853225	3853230		0.062277
NC_000913	3853230	3853235		0.074544
NC_000913	3853235	3853240		0.043923
NC_000913	3853240	3853245		0.034250
NC_000913	3853245	3853250		0.023747
NC_000913	3853250	3853255		0.012361
NC_000913	3853255	3853260		0.011892
NC_000913	3853260	3853265		0.003323
NC_000913	3853265	3853270		0.001061
NC_000913	3853270	3853275		0.000165
NC_000913	3853275	3853280		0.000153
NC_000913	3853280	3853285		0.000147
NC_000913	3853285	3853290		0.000092
NC_000913	3853290	3853295		0.000097
NC_000913	3853295	3853300		0.000197
NC_000913	3853300	3853305		0.000309
NC_000913	3853305	3853310		0.000176
NC_000913	3853310	3853315		0.000144
NC_000913	3853315	3853320		0.000375
NC_000913	3853320	3853325		0.000390
NC_000913	3853325	3853330		0.000385
NC_000913	3853330	3853335		0.000726
NC_000913	3853335	3853340		0.002800
NC_000913	3853340	3853345		0.003938
NC_000913	3853345	3853350		0.004630
NC_000913	3853350	3853355		0.017308
NC_000913	3853355	3853360		0.048791
NC_000913	3853360	3853365		0.051744
NC_000913	3853365	3853370		0.079657
NC_000913	3853370	3853375		0.113184
NC_000913	3853375	3853380		0.117610
NC_000913	3853380	3853385		0.154073
NC_000913	3853385	3853390		0.226781
NC_000913	3853390	3853395		0.286485
NC_000913	3853395	3853400		0.365547
NC_000913	3853400	3853405		0.361869
NC_000913	3853405	3853410		0.369700
NC_000913	3853410	3853415		0.391243
NC_000913	3853415	3853420		0.421969
NC_000913	3853420	3853425		0.435458
NC_000913	3853425	3853430		0.450539
NC_000913	3853430	3853435		0.470387
NC_000913	3853435	3853440		0.493068
NC_000913	3853440	3853445		0.821504
NC_000913	3853445	3853450		0.729110
NC_000913	3853450	3853455		0.521262
NC_000913	3853455	3853460		0.446149
NC_000913	3853460	3853465		0.429395
NC_000913	3853465	3853470		0.316426
NC_000913	3853470	3853475		0.262837
NC_000913	3853475	3853480		0.267619
NC_000913	3853480	3853485		0.270756
NC_000913	3853485	3853490		0.346000
NC_000913	3853490	3853495		0.456214
NC_000913	3853495	3853500		0.518243
NC_000913	3853500	3853505		0.519520
NC_000913	3853505	3853510		0.512397
NC_000913	3853510	3853515		0.527240
NC_000913	3853515	3853520		0.550716
NC_000913	3853520	3853525		0.488386
NC_000913	3853525	3853530		0.423108
NC_000913	3853530	3853535		0.423047
NC_000913	3853535	3853540		0.347780
NC_000913	3853540	3853545		0.354345
NC_000913	3853545	3853550		0.305295
NC_000913	3853550	3853555		0.319357
NC_000913	3853555	3853560		0.505343
NC_000913	3853560	3853565		0.564534
NC_000913	3853565	3853570		0.707915
NC_000913	3853570	3853575		1.616523
NC_000913	3853575	3853580		1.778321
NC_000913	3853580	3853585		2.903514
NC_000913	3853585	3853590		5.673062
NC_000913	3853590	3853595		6.404452
NC_000913	3853595	3853600		8.279597
NC_000913	3853600	3853605		8.451818
NC_000913	3853605	3853610		8.530354
NC_000913	3853610	3853615		8.457445
NC_000913	3853615	3853620		8.778062
NC_000913	3853620	3853625		8.975574
NC_000913	3853625	3853630		9.287679
NC_000913	3853630	3853635		10.233351
NC_000913	3853635	3853640		8.899554
NC_000913	3853640	3853645		6.523963
NC_000913	3853645	3853650		3.792822
NC_000913	3853650	3853655		1.482226
NC_000913	3853655	3853660		0.906410
NC_000913	3853660	3853665		0.641755
NC_000913	3853665	3853670		0.415826
NC_000913	3853670	3853675		0.367696
NC_000913	3853675	3853680		0.208680
NC_000913	3853680	3853685		0.181749
NC_000913	3853685	3853690		0.135836
NC_000913	3853690	3853695		0.338498
NC_000913	3853695	3853700		0.272566
NC_000913	3853700	3853705		0.207863
NC_000913	3853705	3853710		0.236234
NC_000913	3853710	3853715		0.248880
NC_000913	3853715	3853720		0.217439
NC_000913	3853720	3853725		0.271658
NC_000913	3853725	3853730		0.438280
NC_000913	3853730	3853735		0.742491
NC_000913	3853735	3853740		1.158561
NC_000913	3853740	3853745		1.268737
NC_000913	3853745	3853750		1.273711
NC_000913	3853750	3853755		1.366608
NC_000913	3853755	3853760		1.499870
NC_000913	3853760	3853765		1.625353
NC_000913	3853765	3853770		2.133964
NC_000913	3853770	3853775		2.894875
NC_000913	3853775	3853780		2.913373
NC_000913	3853780	3853785		3.665745
NC_000913	3853785	3853790		4.842820
NC_000913	3853790	3853795		5.613048
NC_000913	3853795	3853800		5.240874
NC_000913	3853800	3853805		5.440675
NC_000913	3853805	3853810		5.421987
NC_000913	3853810	3853815		5.941337
NC_000913	3853815	3853820		5.521099
NC_000913	3853820	3853825		5.395525
NC_000913	3853825	3853830		4.575112
NC_000913	3853830	3853835		3.898749
NC_000913	3853835	3853840		3.780116
NC_000913	3853840	3853845		2.867593
NC_000913	3853845	3853850		2.332346
NC_000913	3853850	3853855		1.598459
NC_000913	3853855	3853860		1.636022
NC_000913	3853860	3853865		1.606371
NC_000913	3853865	3853870		1.593335
NC_000913	3853870	3853875		1.565473
NC_000913	3853875	3853880		1.581098
NC_000913	3853880	3853885		1.496931
NC_000913	3853885	3853890		1.334071
NC_000913	3853890	3853895		1.358942
NC_000913	3853895	3853900		1.470300
NC_000913	3853900	3853905		1.384180
NC_000913	3853905	3853910		0.962752
NC_000913	3853910	3853915		0.913925
NC_000913	3853915	3853920		1.044362
NC_000913	3853920	3853925		1.691088
NC_000913	3853925	3853930		1.739058
NC_000913	3853930	3853935		1.575189
NC_000913	3853935	3853940		1.316371
NC_000913	3853940	3853945		0.963979
NC_000913	3853945	3853950		0.789101
NC_000913	3853950	3853955		0.924144
NC_000913	3853955	3853960		0.508580
NC_000913	3853960	3853965		0.321887
NC_000913	3853965	3853970		0.100959
NC_000913	3853970	3853975		0.045278
NC_000913	3853975	3853980		0.046451
NC_000913	3853980	3853985		0.044924
NC_000913	3853985	3853990		0.038425
NC_000913	3853990	3853995		0.047115
NC_000913	3853995	3854000		0.049871
NC_000913	3854000	3854005		0.296900
NC_000913	3854005	3854010		1.593365
NC_000913	3854010	3854015		1.523105
NC_000913	3854015	3854020		0.792934
NC_000913	3854020	3854025		0.578702
NC_000913	3854025	3854030		0.318546
NC_000913	3854030	3854035		0.306075
NC_000913	3854035	3854040		0.221541
NC_000913	3854040	3854045		0.164314
NC_000913	3854045	3854050		0.208297
NC_000913	3854050	3854055		0.174410
NC_000913	3854055	3854060		0.183015
NC_000913	3854060	3854065		0.181645
NC_000913	3854065	3854070		0.218570
NC_000913	3854070	3854075		0.228420
NC_000913	3854075	3854080		0.214581
NC_000913	3854080	3854085		0.390721
NC_000913	3854085	3854090		0.526722
NC_000913	3854090	3854095		0.483154
NC_000913	3854095	3854100		0.447096
NC_000913	3854100	3854105		0.498382
NC_000913	3854105	3854110		0.468708
NC_000913	3854110	3854115		0.365580
NC_000913	3854115	3854120		0.160362
NC_000913	3854120	3854125		0.151393
NC_000913	3854125	3854130		0.173801
NC_000913	3854130	3854135		0.188251
NC_000913	3854135	3854140		0.190626
NC_000913	3854140	3854145		0.155709
NC_000913	3854145	3854150		0.161003
NC_000913	3854150	3854155		0.169800
NC_000913	3854155	3854160		0.225066
NC_000913	3854160	3854165		0.311805
NC_000913	3854165	3854170		0.215053
NC_000913	3854170	3854175		0.180803
NC_000913	3854175	3854180		0.086828
NC_000913	3854180	3854185		0.086946
NC_000913	3854185	3854190		0.086846
NC_000913	3854190	3854195		0.083767
NC_000913	3854195	3854200		0.085812
NC_000913	3854200	3854205		0.087643
NC_000913	3854205	3854210		0.186874
NC_000913	3854210	3854215		0.248967
NC_000913	3854215	3854220		0.298625
NC_000913	3854220	3854225		0.494564
NC_000913	3854225	3854230		0.364135
NC_000913	3854230	3854235		0.345020
NC_000913	3854235	3854240		0.361479
NC_000913	3854240	3854245		0.331549
NC_000913	3854245	3854250		0.449499
NC_000913	3854250	3854255		0.416249
NC_000913	3854255	3854260		0.421410
NC_000913	3854260	3854265		0.437970
NC_000913	3854265	3854270		0.612914
NC_000913	3854270	3854275		0.762450
NC_000913	3854275	3854280		0.933743
NC_000913	3854280	3854285		1.053389
NC_000913	3854285	3854290		1.300893
NC_000913	3854290	3854295		1.757224
NC_000913	3854295	3854300		5.487968
NC_000913	3854300	3854305		5.822232
NC_000913	3854305	3854310		7.424281
NC_000913	3854310	3854315		7.984237
NC_000913	3854315	3854320		8.130975
NC_000913	3854320	3854325		8.198477
NC_000913	3854325	3854330		8.289155
NC_000913	3854330	3854335		10.344580
NC_000913	3854335	3854340		11.875344
NC_000913	3854340	3854345		10.434115
NC_000913	3854345	3854350		8.961648
NC_000913	3854350	3854355		7.666504
NC_000913	3854355	3854360		6.890457
NC_000913	3854360	3854365		5.632178
NC_000913	3854365	3854370		5.332985
NC_000913	3854370	3854375		3.623411
NC_000913	3854375	3854380		3.126843
NC_000913	3854380	3854385		2.828047
NC_000913	3854385	3854390		2.438020
NC_000913	3854390	3854395		1.608567
NC_000913	3854395	3854400		1.585842
NC_000913	3854400	3854405		1.491080
NC_000913	3854405	3854410		1.409775
NC_000913	3854410	3854415		1.364689
NC_000913	3854415	3854420		1.227198
NC_000913	3854420	3854425		0.897909
NC_000913	3854425	3854430		0.902568
NC_000913	3854430	3854435		0.713631
NC_000913	3854435	3854440		0.624154
NC_000913	3854440	3854445		0.572231
NC_000913	3854445	3854450		0.492162
NC_000913	3854450	3854455		0.403628
NC_000913	3854455	3854460		0.292110
NC_000913	3854460	3854465		0.387415
NC_000913	3854465	3854470		0.346972
NC_000913	3854470	3854475		0.475041
NC_000913	3854475	3854480		0.553944
NC_000913	3854480	3854485		0.626781
NC_000913	3854485	3854490		0.863181
NC_000913	3854490	3854495		0.743613
NC_000913	3854495	3854500		0.491560
NC_000913	3854500	3854505		0.498663
NC_000913	3854505	3854510		0.502328
NC_000913	3854510	3854515		0.445470
NC_000913	3854515	3854520		0.357943
NC_000913	3854520	3854525		0.474411
NC_000913	3854525	3854530		0.673407
NC_000913	3854530	3854535		0.802732
NC_000913	3854535	3854540		1.028569
NC_000913	3854540	3854545		0.793127
NC_000913	3854545	3854550		0.756975
NC_000913	3854550	3854555		0.550661
NC_000913	3854555	3854560		0.511550
NC_000913	3854560	3854565		0.383839
NC_000913	3854565	3854570		0.337245
NC_000913	3854570	3854575		0.279489
NC_000913	3854575	3854580		0.190022
NC_000913	3854580	3854585		0.161439
NC_000913	3854585	3854590		0.158569
NC_000913	3854590	3854595		0.126831
NC_000913	3854595	3854600		0.163100
NC_000913	3854600	3854605		0.242224
NC_000913	3854605	3854610		0.247908
NC_000913	3854610	3854615		0.227383
NC_000913	3854615	3854620		0.220577
NC_000913	3854620	3854625		0.308112
NC_000913	3854625	3854630		0.244813
NC_000913	3854630	3854635		0.246206
NC_000913	3854635	3854640		0.350595
NC_000913	3854640	3854645		0.335987
NC_000913	3854645	3854650		0.309606
NC_000913	3854650	3854655		0.476837
NC_000913	3854655	3854660		0.442233
NC_000913	3854660	3854665		0.432498
NC_000913	3854665	3854670		0.539606
NC_000913	3854670	3854675		0.422142
NC_000913	3854675	3854680		0.140816
NC_000913	3854680	3854685		0.084122
NC_000913	3854685	3854690		0.094433
NC_000913	3854690	3854695		0.106128
NC_000913	3854695	3854700		0.104554
NC_000913	3854700	3854705		0.084795
NC_000913	3854705	3854710		0.076723
NC_000913	3854710	3854715		0.098616
NC_000913	3854715	3854720		0.176884
NC_000913	3854720	3854725		0.381616
NC_000913	3854725	3854730		0.469062
NC_000913	3854730	3854735		0.482169
NC_000913	3854735	3854740		0.526307
NC_000913	3854740	3854745		0.395430
NC_000913	3854745	3854750		0.282923
NC_000913	3854750	3854755		0.186721
NC_000913	3854755	3854760		0.156113
NC_000913	3854760	3854765		0.073782
NC_000913	3854765	3854770		0.065688
NC_000913	3854770	3854775		0.067839
NC_000913	3854775	3854780		0.074667
NC_000913	3854780	3854785		0.055569
NC_000913	3854785	3854790		0.102140
NC_000913	3854790	3854795		0.145255
NC_000913	3854795	3854800		0.231709
NC_000913	3854800	3854805		0.276009
NC_000913	3854805	3854810		0.219080
NC_000913	3854810	3854815		0.155855
NC_000913	3854815	3854820		0.267789
NC_000913	3854820	3854825		0.127546
NC_000913	3854825	3854830		0.117146
NC_000913	3854830	3854835		0.105078
NC_000913	3854835	3854840		0.146468
NC_000913	3854840	3854845		0.146873
NC_000913	3854845	3854850		0.136393
NC_000913	3854850	3854855		0.181670
NC_000913	3854855	3854860		0.202791
NC_000913	3854860	3854865		0.220807
NC_000913	3854865	3854870		0.211623
NC_000913	3854870	3854875		0.145163
NC_000913	3854875	3854880		0.135637
NC_000913	3854880	3854885		0.177866
NC_000913	3854885	3854890		0.222803
NC_000913	3854890	3854895		0.190148
NC_000913	3854895	3854900		0.171496
NC_000913	3854900	3854905		0.189512
NC_000913	3854905	3854910		0.196367
NC_000913	3854910	3854915		0.227214
NC_000913	3854915	3854920		0.243162
NC_000913	3854920	3854925		0.274699
NC_000913	3854925	3854930		0.262010
NC_000913	3854930	3854935		0.249883
NC_000913	3854935	3854940		0.296423
NC_000913	3854940	3854945		0.269820
NC_000913	3854945	3854950		0.225087
NC_000913	3854950	3854955		0.282039
NC_000913	3854955	3854960		0.265393
NC_000913	3854960	3854965		0.153707
NC_000913	3854965	3854970		0.101357
NC_000913	3854970	3854975		0.134058
NC_000913	3854975	3854980		0.124912
NC_000913	3854980	3854985		0.129473
NC_000913	3854985	3854990		0.168592
NC_000913	3854990	3854995		0.275019
NC_000913	3854995	3855000		0.136866
NC_000913	3855000	3855005		0.144014
NC_000913	3855005	3855010		0.131171
NC_000913	3855010	3855015		0.130342
NC_000913	3855015	3855020		0.130465
NC_000913	3855020	3855025		0.140526
NC_000913	3855025	3855030		0.180072
NC_000913	3855030	3855035		0.248238
NC_000913	3855035	3855040		0.205628
NC_000913	3855040	3855045		0.218692
NC_000913	3855045	3855050		0.116494
NC_000913	3855050	3855055		0.104811
NC_000913	3855055	3855060		0.078458
NC_000913	3855060	3855065		0.096644
NC_000913	3855065	3855070		0.092340
NC_000913	3855070	3855075		0.102670
NC_000913	3855075	3855080		0.107421
NC_000913	3855080	3855085		0.140230
NC_000913	3855085	3855090		0.211301
NC_000913	3855090	3855095		0.332745
NC_000913	3855095	3855100		0.363474
NC_000913	3855100	3855105		0.379709
NC_000913	3855105	3855110		0.303688
NC_000913	3855110	3855115		0.303466
NC_000913	3855115	3855120		0.219050
NC_000913	3855120	3855125		0.232518
NC_000913	3855125	3855130		0.190523
NC_000913	3855130	3855135		0.172476
NC_000913	3855135	3855140		0.307102
NC_000913	3855140	3855145		0.319947
NC_000913	3855145	3855150		0.414593
NC_000913	3855150	3855155		0.422208
NC_000913	3855155	3855160		0.362040
NC_000913	3855160	3855165		0.563780
NC_000913	3855165	3855170		0.931415
NC_000913	3855170	3855175		1.150894
NC_000913	3855175	3855180		1.111492
NC_000913	3855180	3855185		1.129806
NC_000913	3855185	3855190		0.778245
NC_000913	3855190	3855195		0.759508
NC_000913	3855195	3855200		0.769536
NC_000913	3855200	3855205		0.653720
NC_000913	3855205	3855210		0.661526
NC_000913	3855210	3855215		0.609353
NC_000913	3855215	3855220		0.580537
NC_000913	3855220	3855225		0.535133
NC_000913	3855225	3855230		0.610679
NC_000913	3855230	3855235		0.711031
NC_000913	3855235	3855240		0.785238
NC_000913	3855240	3855245		0.782793
NC_000913	3855245	3855250		0.747066
NC_000913	3855250	3855255		0.622283
NC_000913	3855255	3855260		0.649911
NC_000913	3855260	3855265		0.705776
NC_000913	3855265	3855270		0.605192
NC_000913	3855270	3855275		0.575740
NC_000913	3855275	3855280		0.527722
NC_000913	3855280	3855285		0.568058
NC_000913	3855285	3855290		0.530408
NC_000913	3855290	3855295		0.421608
NC_000913	3855295	3855300		0.491938
NC_000913	3855300	3855305		0.531293
NC_000913	3855305	3855310		0.532324
NC_000913	3855310	3855315		0.422790
NC_000913	3855315	3855320		0.424131
NC_000913	3855320	3855325		0.410699
NC_000913	3855325	3855330		0.398033
NC_000913	3855330	3855335		0.375753
NC_000913	3855335	3855340		0.302677
NC_000913	3855340	3855345		0.295780
NC_000913	3855345	3855350		0.225163
NC_000913	3855350	3855355		0.222863
NC_000913	3855355	3855360		0.316395
NC_000913	3855360	3855365		0.222972
NC_000913	3855365	3855370		0.054717
NC_000913	3855370	3855375		0.035163
NC_000913	3855375	3855380		0.020352
NC_000913	3855380	3855385		0.018073
NC_000913	3855385	3855390		0.018429
NC_000913	3855390	3855395		0.022356
NC_000913	3855395	3855400		0.029357
NC_000913	3855400	3855405		0.038295
NC_000913	3855405	3855410		0.127185
NC_000913	3855410	3855415		0.134396
NC_000913	3855415	3855420		0.156528
NC_000913	3855420	3855425		0.179925
NC_000913	3855425	3855430		0.176201
NC_000913	3855430	3855435		0.144468
NC_000913	3855435	3855440		0.167947
NC_000913	3855440	3855445		0.207929
NC_000913	3855445	3855450		0.289135
NC_000913	3855450	3855455		0.466640
NC_000913	3855455	3855460		0.478438
NC_000913	3855460	3855465		0.516364
NC_000913	3855465	3855470		0.883643
NC_000913	3855470	3855475		1.019220
NC_000913	3855475	3855480		1.109589
NC_000913	3855480	3855485		1.397832
NC_000913	3855485	3855490		1.682166
NC_000913	3855490	3855495		1.759194
NC_000913	3855495	3855500		1.965282
NC_000913	3855500	3855505		2.161321
NC_000913	3855505	3855510		2.827297
NC_000913	3855510	3855515		3.253232
NC_000913	3855515	3855520		5.244959
NC_000913	3855520	3855525		7.096065
NC_000913	3855525	3855530		7.624314
NC_000913	3855530	3855535		7.502549
NC_000913	3855535	3855540		7.745980
NC_000913	3855540	3855545		7.561656
NC_000913	3855545	3855550		7.602086
NC_000913	3855550	3855555		6.746291
NC_000913	3855555	3855560		5.077641
NC_000913	3855560	3855565		4.283255
NC_000913	3855565	3855570		3.865026
NC_000913	3855570	3855575		3.445976
NC_000913	3855575	3855580		2.665179
NC_000913	3855580	3855585		1.814023
NC_000913	3855585	3855590		1.240127
NC_000913	3855590	3855595		0.913261
NC_000913	3855595	3855600		0.717259
NC_000913	3855600	3855605		0.555117
NC_000913	3855605	3855610		0.667892
NC_000913	3855610	3855615		0.680504
NC_000913	3855615	3855620		0.640160
NC_000913	3855620	3855625		0.475286
NC_000913	3855625	3855630		0.813992
NC_000913	3855630	3855635		1.243152
NC_000913	3855635	3855640		0.778037
NC_000913	3855640	3855645		0.721890
NC_000913	3855645	3855650		0.761969
NC_000913	3855650	3855655		0.857286
NC_000913	3855655	3855660		0.855134
NC_000913	3855660	3855665		0.461685
NC_000913	3855665	3855670		0.412735
NC_000913	3855670	3855675		0.227333
NC_000913	3855675	3855680		0.170314
NC_000913	3855680	3855685		0.097866
NC_000913	3855685	3855690		0.080619
NC_000913	3855690	3855695		0.089607
NC_000913	3855695	3855700		0.048255
NC_000913	3855700	3855705		0.042571
NC_000913	3855705	3855710		0.058379
NC_000913	3855710	3855715		0.077142
NC_000913	3855715	3855720		0.069691
NC_000913	3855720	3855725		0.083775
NC_000913	3855725	3855730		0.109403
NC_000913	3855730	3855735		0.085163
NC_000913	3855735	3855740		0.105973
NC_000913	3855740	3855745		0.177222
NC_000913	3855745	3855750		0.254283
NC_000913	3855750	3855755		0.153520
NC_000913	3855755	3855760		0.156292
NC_000913	3855760	3855765		0.139143
NC_000913	3855765	3855770		0.045861
NC_000913	3855770	3855775		0.047629
NC_000913	3855775	3855780		0.049572
NC_000913	3855780	3855785		0.055052
NC_000913	3855785	3855790		0.093260
NC_000913	3855790	3855795		0.093514
NC_000913	3855795	3855800		0.086042
NC_000913	3855800	3855805		0.085742
NC_000913	3855805	3855810		0.105440
NC_000913	3855810	3855815		0.101378
NC_000913	3855815	3855820		0.084731
NC_000913	3855820	3855825		0.106437
NC_000913	3855825	3855830		0.148250
NC_000913	3855830	3855835		0.250462
NC_000913	3855835	3855840		0.270226
NC_000913	3855840	3855845		0.230274
NC_000913	3855845	3855850		0.285643
NC_000913	3855850	3855855		0.463016
NC_000913	3855855	3855860		0.862651
NC_000913	3855860	3855865		0.580121
NC_000913	3855865	3855870		0.591849
NC_000913	3855870	3855875		0.675208
NC_000913	3855875	3855880		0.690053
NC_000913	3855880	3855885		0.688906
NC_000913	3855885	3855890		0.755545
NC_000913	3855890	3855895		0.946758
NC_000913	3855895	3855900		1.156240
NC_000913	3855900	3855905		1.285071
NC_000913	3855905	3855910		1.184978
NC_000913	3855910	3855915		1.214112
NC_000913	3855915	3855920		0.837606
NC_000913	3855920	3855925		0.847133
NC_000913	3855925	3855930		0.897398
NC_000913	3855930	3855935		0.837761
NC_000913	3855935	3855940		0.738382
NC_000913	3855940	3855945		0.561380
NC_000913	3855945	3855950		0.550095
NC_000913	3855950	3855955		0.614608
NC_000913	3855955	3855960		0.582133
NC_000913	3855960	3855965		0.554793
NC_000913	3855965	3855970		0.496928
NC_000913	3855970	3855975		0.399684
NC_000913	3855975	3855980		0.467781
NC_000913	3855980	3855985		0.521878
NC_000913	3855985	3855990		0.742426
NC_000913	3855990	3855995		1.008860
NC_000913	3855995	3856000		1.099497
NC_000913	3856000	3856005		1.240214
NC_000913	3856005	3856010		1.598984
NC_000913	3856010	3856015		3.167857
NC_000913	3856015	3856020		3.405336
NC_000913	3856020	3856025		4.457921
NC_000913	3856025	3856030		4.570206
NC_000913	3856030	3856035		0.932399
NC_000913	3856035	3856040		0.787306
NC_000913	3856040	3856045		0.453254
NC_000913	3856045	3856050		0.408393
NC_000913	3856050	3856055		0.355895
NC_000913	3856055	3856060		0.289729
NC_000913	3856060	3856065		0.245348
NC_000913	3856065	3856070		0.231266
NC_000913	3856070	3856075		0.225912
NC_000913	3856075	3856080		0.267638
NC_000913	3856080	3856085		0.278283
NC_000913	3856085	3856090		0.218283
NC_000913	3856090	3856095		0.192708
NC_000913	3856095	3856100		0.186945
NC_000913	3856100	3856105		0.196655
NC_000913	3856105	3856110		0.212289
NC_000913	3856110	3856115		0.176271
NC_000913	3856115	3856120		0.164695
NC_000913	3856120	3856125		0.181422
NC_000913	3856125	3856130		0.168693
NC_000913	3856130	3856135		0.166462
NC_000913	3856135	3856140		0.213831
NC_000913	3856140	3856145		0.165154
NC_000913	3856145	3856150		0.117058
NC_000913	3856150	3856155		0.134437
NC_000913	3856155	3856160		0.124246
NC_000913	3856160	3856165		0.104666
NC_000913	3856165	3856170		0.094653
NC_000913	3856170	3856175		0.096113
NC_000913	3856175	3856180		0.092030
NC_000913	3856180	3856185		0.072412
NC_000913	3856185	3856190		0.092801
NC_000913	3856190	3856195		0.060298
NC_000913	3856195	3856200		0.079579
NC_000913	3856200	3856205		0.097133
NC_000913	3856205	3856210		0.098642
NC_000913	3856210	3856215		0.103339
NC_000913	3856215	3856220		0.127411
NC_000913	3856220	3856225		0.167689
NC_000913	3856225	3856230		0.257758
NC_000913	3856230	3856235		0.328962
NC_000913	3856235	3856240		0.404111
NC_000913	3856240	3856245		0.360494
NC_000913	3856245	3856250		0.394072
NC_000913	3856250	3856255		0.355778
NC_000913	3856255	3856260		0.245731
NC_000913	3856260	3856265		0.343537
NC_000913	3856265	3856270		0.308192
NC_000913	3856270	3856275		0.307359
NC_000913	3856275	3856280		0.228722
NC_000913	3856280	3856285		0.170198
NC_000913	3856285	3856290		0.162787
NC_000913	3856290	3856295		0.204276
NC_000913	3856295	3856300		0.212677
NC_000913	3856300	3856305		0.243683
NC_000913	3856305	3856310		0.220404
NC_000913	3856310	3856315		0.284244
NC_000913	3856315	3856320		0.285759
NC_000913	3856320	3856325		0.202774
NC_000913	3856325	3856330		0.127598
NC_000913	3856330	3856335		0.091570
NC_000913	3856335	3856340		0.086063
NC_000913	3856340	3856345		0.099339
NC_000913	3856345	3856350		0.129496
NC_000913	3856350	3856355		0.111317
NC_000913	3856355	3856360		0.117117
NC_000913	3856360	3856365		0.045947
NC_000913	3856365	3856370		0.080615
NC_000913	3856370	3856375		0.088864
NC_000913	3856375	3856380		0.098790
NC_000913	3856380	3856385		0.061579
NC_000913	3856385	3856390		0.037996
NC_000913	3856390	3856395		0.035717
NC_000913	3856395	3856400		0.038551
NC_000913	3856400	3856405		0.046589
NC_000913	3856405	3856410		0.047288
NC_000913	3856410	3856415		0.044080
NC_000913	3856415	3856420		0.032810
NC_000913	3856420	3856425		0.005568
NC_000913	3856425	3856430		0.007094
NC_000913	3856430	3856435		0.012118
NC_000913	3856435	3856440		0.013188
NC_000913	3856440	3856445		0.007130
NC_000913	3856445	3856450		0.014565
NC_000913	3856450	3856455		0.015581
NC_000913	3856455	3856460		0.024497
NC_000913	3856460	3856465		0.032979
NC_000913	3856465	3856470		0.037793
NC_000913	3856470	3856475		0.041985
NC_000913	3856475	3856480		0.041141
NC_000913	3856480	3856485		0.090245
NC_000913	3856485	3856490		0.212099
NC_000913	3856490	3856495		0.301092
NC_000913	3856495	3856500		0.336698
NC_000913	3856500	3856505		0.195524
NC_000913	3856505	3856510		0.021188
NC_000913	3856510	3856515		0.016333
NC_000913	3856515	3856520		0.021045
NC_000913	3856520	3856525		0.020374
NC_000913	3856525	3856530		0.016255
NC_000913	3856530	3856535		0.019871
NC_000913	3856535	3856540		0.051149
NC_000913	3856540	3856545		0.063178
NC_000913	3856545	3856550		0.058564
NC_000913	3856550	3856555		0.055101
NC_000913	3856555	3856560		0.046282
NC_000913	3856560	3856565		0.042221
NC_000913	3856565	3856570		0.065153
NC_000913	3856570	3856575		0.048595
NC_000913	3856575	3856580		0.051175
NC_000913	3856580	3856585		0.036415
NC_000913	3856585	3856590		0.017313
NC_000913	3856590	3856595		0.011195
NC_000913	3856595	3856600		0.013248
NC_000913	3856600	3856605		0.011886
NC_000913	3856605	3856610		0.011599
NC_000913	3856610	3856615		0.015428
NC_000913	3856615	3856620		0.018466
NC_000913	3856620	3856625		0.027330
NC_000913	3856625	3856630		0.030643
NC_000913	3856630	3856635		0.041808
NC_000913	3856635	3856640		0.137144
NC_000913	3856640	3856645		0.085097
NC_000913	3856645	3856650		0.064801
NC_000913	3856650	3856655		0.084945
NC_000913	3856655	3856660		0.119163
NC_000913	3856660	3856665		0.167540
NC_000913	3856665	3856670		0.151748
NC_000913	3856670	3856675		0.214473
NC_000913	3856675	3856680		0.224327
NC_000913	3856680	3856685		0.231089
NC_000913	3856685	3856690		0.282530
NC_000913	3856690	3856695		0.300924
NC_000913	3856695	3856700		0.261975
NC_000913	3856700	3856705		0.280456
NC_000913	3856705	3856710		0.190447
NC_000913	3856710	3856715		0.165192
NC_000913	3856715	3856720		0.094653
NC_000913	3856720	3856725		0.066952
NC_000913	3856725	3856730		0.050306
NC_000913	3856730	3856735		0.054721
NC_000913	3856735	3856740		0.075458
NC_000913	3856740	3856745		0.074725
NC_000913	3856745	3856750		0.076976
NC_000913	3856750	3856755		0.072600
NC_000913	3856755	3856760		0.079994
NC_000913	3856760	3856765		0.076795
NC_000913	3856765	3856770		0.081552
NC_000913	3856770	3856775		0.057649
NC_000913	3856775	3856780		0.054857
NC_000913	3856780	3856785		0.058932
NC_000913	3856785	3856790		0.058191
NC_000913	3856790	3856795		0.076405
NC_000913	3856795	3856800		0.100889
NC_000913	3856800	3856805		0.138502
NC_000913	3856805	3856810		0.176801
NC_000913	3856810	3856815		0.164445
NC_000913	3856815	3856820		0.179561
NC_000913	3856820	3856825		0.902042
NC_000913	3856825	3856830		1.140572
NC_000913	3856830	3856835		1.915792
NC_000913	3856835	3856840		1.741717
NC_000913	3856840	3856845		1.566192
NC_000913	3856845	3856850		1.233958
NC_000913	3856850	3856855		1.006182
NC_000913	3856855	3856860		0.743786
NC_000913	3856860	3856865		0.546971
NC_000913	3856865	3856870		0.396945
NC_000913	3856870	3856875		0.366983
NC_000913	3856875	3856880		0.278816
NC_000913	3856880	3856885		0.210505
NC_000913	3856885	3856890		0.242744
NC_000913	3856890	3856895		0.167497
NC_000913	3856895	3856900		0.151265
NC_000913	3856900	3856905		0.144488
NC_000913	3856905	3856910		0.271717
NC_000913	3856910	3856915		0.299668
NC_000913	3856915	3856920		0.370402
NC_000913	3856920	3856925		0.401696
NC_000913	3856925	3856930		0.346558
NC_000913	3856930	3856935		0.248656
NC_000913	3856935	3856940		0.254526
NC_000913	3856940	3856945		0.228511
NC_000913	3856945	3856950		0.191808
NC_000913	3856950	3856955		0.110891
NC_000913	3856955	3856960		0.115957
NC_000913	3856960	3856965		0.099062
NC_000913	3856965	3856970		0.080988
NC_000913	3856970	3856975		0.054201
NC_000913	3856975	3856980		0.062411
NC_000913	3856980	3856985		0.084101
NC_000913	3856985	3856990		0.118415
NC_000913	3856990	3856995		0.222430
NC_000913	3856995	3857000		0.248388
NC_000913	3857000	3857005		0.153740
NC_000913	3857005	3857010		0.164539
NC_000913	3857010	3857015		0.176258
NC_000913	3857015	3857020		0.213720
NC_000913	3857020	3857025		0.284145
NC_000913	3857025	3857030		0.348029
NC_000913	3857030	3857035		0.366351
NC_000913	3857035	3857040		0.340008
NC_000913	3857040	3857045		0.446023
NC_000913	3857045	3857050		0.503954
NC_000913	3857050	3857055		0.542631
NC_000913	3857055	3857060		0.531321
NC_000913	3857060	3857065		0.484889
NC_000913	3857065	3857070		0.403873
NC_000913	3857070	3857075		0.353061
NC_000913	3857075	3857080		0.270214
NC_000913	3857080	3857085		0.260255
NC_000913	3857085	3857090		0.238156
NC_000913	3857090	3857095		0.205131
NC_000913	3857095	3857100		0.178828
NC_000913	3857100	3857105		0.179414
NC_000913	3857105	3857110		0.359421
NC_000913	3857110	3857115		0.241002
NC_000913	3857115	3857120		0.177274
NC_000913	3857120	3857125		0.201486
NC_000913	3857125	3857130		0.293666
NC_000913	3857130	3857135		0.292628
NC_000913	3857135	3857140		0.412588
NC_000913	3857140	3857145		0.439380
NC_000913	3857145	3857150		1.567414
NC_000913	3857150	3857155		1.857773
NC_000913	3857155	3857160		1.536307
NC_000913	3857160	3857165		1.692876
NC_000913	3857165	3857170		1.703909
NC_000913	3857170	3857175		1.641157
NC_000913	3857175	3857180		1.433433
NC_000913	3857180	3857185		1.580704
NC_000913	3857185	3857190		1.323923
NC_000913	3857190	3857195		1.165287
NC_000913	3857195	3857200		1.046144
NC_000913	3857200	3857205		0.626239
NC_000913	3857205	3857210		0.406896
NC_000913	3857210	3857215		0.292392
NC_000913	3857215	3857220		0.264571
NC_000913	3857220	3857225		0.269482
NC_000913	3857225	3857230		0.212149
NC_000913	3857230	3857235		0.198406
NC_000913	3857235	3857240		0.245908
NC_000913	3857240	3857245		0.110758
NC_000913	3857245	3857250		0.078052
NC_000913	3857250	3857255		0.102525
NC_000913	3857255	3857260		0.078713
NC_000913	3857260	3857265		0.071558
NC_000913	3857265	3857270		0.057741
NC_000913	3857270	3857275		0.154002
NC_000913	3857275	3857280		0.145990
NC_000913	3857280	3857285		0.164779
NC_000913	3857285	3857290		0.164216
NC_000913	3857290	3857295		0.137750
NC_000913	3857295	3857300		0.122783
NC_000913	3857300	3857305		0.113837
NC_000913	3857305	3857310		0.159452
NC_000913	3857310	3857315		0.111013
NC_000913	3857315	3857320		0.108927
NC_000913	3857320	3857325		0.078962
NC_000913	3857325	3857330		0.067890
NC_000913	3857330	3857335		0.062246
NC_000913	3857335	3857340		0.067357
NC_000913	3857340	3857345		0.043855
NC_000913	3857345	3857350		0.068967
NC_000913	3857350	3857355		0.093032
NC_000913	3857355	3857360		0.076967
NC_000913	3857360	3857365		0.100458
NC_000913	3857365	3857370		0.126645
NC_000913	3857370	3857375		0.088344
NC_000913	3857375	3857380		0.074733
NC_000913	3857380	3857385		0.055221
NC_000913	3857385	3857390		0.122939
NC_000913	3857390	3857395		0.089257
NC_000913	3857395	3857400		0.068395
NC_000913	3857400	3857405		0.090906
NC_000913	3857405	3857410		0.113058
NC_000913	3857410	3857415		0.145098
NC_000913	3857415	3857420		0.264926
NC_000913	3857420	3857425		0.470664
NC_000913	3857425	3857430		0.231344
NC_000913	3857430	3857435		0.267978
NC_000913	3857435	3857440		0.315998
NC_000913	3857440	3857445		0.054790
NC_000913	3857445	3857450		0.033499
NC_000913	3857450	3857455		0.033162
NC_000913	3857455	3857460		0.031616
NC_000913	3857460	3857465		0.027074
NC_000913	3857465	3857470		0.035637
NC_000913	3857470	3857475		0.376107
NC_000913	3857475	3857480		0.543802
NC_000913	3857480	3857485		0.750779
NC_000913	3857485	3857490		0.632977
NC_000913	3857490	3857495		0.619713
NC_000913	3857495	3857500		0.362410
NC_000913	3857500	3857505		0.281991
NC_000913	3857505	3857510		0.155368
NC_000913	3857510	3857515		0.163033
NC_000913	3857515	3857520		0.281922
NC_000913	3857520	3857525		0.313377
NC_000913	3857525	3857530		0.172996
NC_000913	3857530	3857535		0.095472
NC_000913	3857535	3857540		0.067743
NC_000913	3857540	3857545		0.081554
NC_000913	3857545	3857550		0.120019
NC_000913	3857550	3857555		0.126977
NC_000913	3857555	3857560		0.135019
NC_000913	3857560	3857565		0.396007
NC_000913	3857565	3857570		0.475516
NC_000913	3857570	3857575		0.194880
NC_000913	3857575	3857580		0.096172
NC_000913	3857580	3857585		0.061507
NC_000913	3857585	3857590		0.052076
NC_000913	3857590	3857595		0.060578
NC_000913	3857595	3857600		0.063737
NC_000913	3857600	3857605		0.050444
NC_000913	3857605	3857610		0.062412
NC_000913	3857610	3857615		0.192551
NC_000913	3857615	3857620		0.239041
NC_000913	3857620	3857625		0.416260
NC_000913	3857625	3857630		0.572354
NC_000913	3857630	3857635		0.824454
NC_000913	3857635	3857640		0.753939
NC_000913	3857640	3857645		0.733763
NC_000913	3857645	3857650		0.623017
NC_000913	3857650	3857655		0.626765
NC_000913	3857655	3857660		0.610835
NC_000913	3857660	3857665		0.676816
NC_000913	3857665	3857670		0.633539
NC_000913	3857670	3857675		0.649494
NC_000913	3857675	3857680		0.443465
NC_000913	3857680	3857685		0.412177
NC_000913	3857685	3857690		0.267712
NC_000913	3857690	3857695		0.194421
NC_000913	3857695	3857700		0.167407
NC_000913	3857700	3857705		0.168822
NC_000913	3857705	3857710		0.170166
NC_000913	3857710	3857715		0.198815
NC_000913	3857715	3857720		0.156352
NC_000913	3857720	3857725		0.278594
NC_000913	3857725	3857730		0.220717
NC_000913	3857730	3857735		0.175428
NC_000913	3857735	3857740		0.172015
NC_000913	3857740	3857745		0.140937
NC_000913	3857745	3857750		0.163265
NC_000913	3857750	3857755		0.130370
NC_000913	3857755	3857760		0.109700
NC_000913	3857760	3857765		0.118333
NC_000913	3857765	3857770		0.118370
NC_000913	3857770	3857775		0.131445
NC_000913	3857775	3857780		0.171982
NC_000913	3857780	3857785		0.158016
NC_000913	3857785	3857790		0.198767
NC_000913	3857790	3857795		0.191684
NC_000913	3857795	3857800		0.145455
NC_000913	3857800	3857805		0.111821
NC_000913	3857805	3857810		0.113324
NC_000913	3857810	3857815		0.095949
NC_000913	3857815	3857820		0.077029
NC_000913	3857820	3857825		0.100432
NC_000913	3857825	3857830		0.107297
NC_000913	3857830	3857835		0.144877
NC_000913	3857835	3857840		0.213079
NC_000913	3857840	3857845		0.396402
NC_000913	3857845	3857850		0.455415
NC_000913	3857850	3857855		0.456981
NC_000913	3857855	3857860		0.550123
NC_000913	3857860	3857865		0.610766
NC_000913	3857865	3857870		0.589877
NC_000913	3857870	3857875		0.593041
NC_000913	3857875	3857880		0.642461
NC_000913	3857880	3857885		1.122689
NC_000913	3857885	3857890		1.257765
NC_000913	3857890	3857895		1.409002
NC_000913	3857895	3857900		1.575488
NC_000913	3857900	3857905		1.792862
NC_000913	3857905	3857910		0.918644
NC_000913	3857910	3857915		0.482585
NC_000913	3857915	3857920		0.478094
NC_000913	3857920	3857925		0.468838
NC_000913	3857925	3857930		0.397340
NC_000913	3857930	3857935		0.344063
NC_000913	3857935	3857940		0.254444
NC_000913	3857940	3857945		0.402988
NC_000913	3857945	3857950		0.200710
NC_000913	3857950	3857955		0.212518
NC_000913	3857955	3857960		0.260758
NC_000913	3857960	3857965		0.118820
NC_000913	3857965	3857970		0.137773
NC_000913	3857970	3857975		0.136330
NC_000913	3857975	3857980		0.160572
NC_000913	3857980	3857985		0.137570
NC_000913	3857985	3857990		0.156500
NC_000913	3857990	3857995		0.205325
NC_000913	3857995	3858000		0.209212
NC_000913	3858000	3858005		0.253188
NC_000913	3858005	3858010		0.258427
NC_000913	3858010	3858015		0.521646
NC_000913	3858015	3858020		0.632524
NC_000913	3858020	3858025		0.811468
NC_000913	3858025	3858030		0.675425
NC_000913	3858030	3858035		0.617280
NC_000913	3858035	3858040		0.641974
NC_000913	3858040	3858045		0.783595
NC_000913	3858045	3858050		0.718697
NC_000913	3858050	3858055		0.685810
NC_000913	3858055	3858060		0.645773
NC_000913	3858060	3858065		0.696351
NC_000913	3858065	3858070		0.766188
NC_000913	3858070	3858075		0.851237
NC_000913	3858075	3858080		1.013131
NC_000913	3858080	3858085		1.228213
NC_000913	3858085	3858090		1.031145
NC_000913	3858090	3858095		0.819709
NC_000913	3858095	3858100		0.736569
NC_000913	3858100	3858105		0.821638
NC_000913	3858105	3858110		0.693766
NC_000913	3858110	3858115		0.462133
NC_000913	3858115	3858120		0.305900
NC_000913	3858120	3858125		0.332971
NC_000913	3858125	3858130		0.323253
NC_000913	3858130	3858135		0.360238
NC_000913	3858135	3858140		0.352665
NC_000913	3858140	3858145		0.519349
NC_000913	3858145	3858150		0.686493
NC_000913	3858150	3858155		0.775348
NC_000913	3858155	3858160		0.766230
NC_000913	3858160	3858165		0.880387
NC_000913	3858165	3858170		0.605743
NC_000913	3858170	3858175		0.513702
NC_000913	3858175	3858180		0.418462
NC_000913	3858180	3858185		0.380612
NC_000913	3858185	3858190		0.268087
NC_000913	3858190	3858195		0.247393
NC_000913	3858195	3858200		0.251018
NC_000913	3858200	3858205		0.305859
NC_000913	3858205	3858210		0.267371
NC_000913	3858210	3858215		0.202824
NC_000913	3858215	3858220		0.190445
NC_000913	3858220	3858225		0.131381
NC_000913	3858225	3858230		0.090187
NC_000913	3858230	3858235		0.078172
NC_000913	3858235	3858240		0.058119
NC_000913	3858240	3858245		0.064789
NC_000913	3858245	3858250		0.067765
NC_000913	3858250	3858255		0.063391
NC_000913	3858255	3858260		0.084349
NC_000913	3858260	3858265		0.216138
NC_000913	3858265	3858270		0.252449
NC_000913	3858270	3858275		0.324838
NC_000913	3858275	3858280		0.390090
NC_000913	3858280	3858285		0.691552
NC_000913	3858285	3858290		1.102193
NC_000913	3858290	3858295		0.988671
NC_000913	3858295	3858300		1.050871
NC_000913	3858300	3858305		1.091910
NC_000913	3858305	3858310		1.327127
NC_000913	3858310	3858315		1.450205
NC_000913	3858315	3858320		1.533559
NC_000913	3858320	3858325		2.015821
NC_000913	3858325	3858330		1.620834
NC_000913	3858330	3858335		1.583062
NC_000913	3858335	3858340		1.157382
NC_000913	3858340	3858345		1.004368
NC_000913	3858345	3858350		0.658870
NC_000913	3858350	3858355		0.576051
NC_000913	3858355	3858360		0.385606
NC_000913	3858360	3858365		0.320461
NC_000913	3858365	3858370		0.357274
NC_000913	3858370	3858375		0.283342
NC_000913	3858375	3858380		0.161721
NC_000913	3858380	3858385		0.347611
NC_000913	3858385	3858390		0.433936
NC_000913	3858390	3858395		0.493717
NC_000913	3858395	3858400		0.560635
NC_000913	3858400	3858405		0.715726
NC_000913	3858405	3858410		0.499937
NC_000913	3858410	3858415		0.600131
NC_000913	3858415	3858420		0.626751
NC_000913	3858420	3858425		0.553297
NC_000913	3858425	3858430		0.508626
NC_000913	3858430	3858435		0.378628
NC_000913	3858435	3858440		0.343415
NC_000913	3858440	3858445		0.312461
NC_000913	3858445	3858450		0.286583
NC_000913	3858450	3858455		0.217108
NC_000913	3858455	3858460		0.197423
NC_000913	3858460	3858465		0.184496
NC_000913	3858465	3858470		0.206872
NC_000913	3858470	3858475		0.208400
NC_000913	3858475	3858480		0.156175
NC_000913	3858480	3858485		0.154246
NC_000913	3858485	3858490		0.110518
NC_000913	3858490	3858495		0.180849
NC_000913	3858495	3858500		0.190120
NC_000913	3858500	3858505		0.204383
NC_000913	3858505	3858510		0.306438
NC_000913	3858510	3858515		0.290361
NC_000913	3858515	3858520		0.091924
NC_000913	3858520	3858525		0.083776
NC_000913	3858525	3858530		0.084576
NC_000913	3858530	3858535		0.081820
NC_000913	3858535	3858540		0.089915
NC_000913	3858540	3858545		0.086446
NC_000913	3858545	3858550		0.195016
NC_000913	3858550	3858555		0.164941
NC_000913	3858555	3858560		0.209400
NC_000913	3858560	3858565		0.323280
NC_000913	3858565	3858570		0.329786
NC_000913	3858570	3858575		0.237687
NC_000913	3858575	3858580		0.167309
NC_000913	3858580	3858585		0.166224
NC_000913	3858585	3858590		0.224673
NC_000913	3858590	3858595		0.192588
NC_000913	3858595	3858600		0.112957
NC_000913	3858600	3858605		0.128248
NC_000913	3858605	3858610		0.042548
NC_000913	3858610	3858615		0.040664
NC_000913	3858615	3858620		0.038787
NC_000913	3858620	3858625		0.029534
NC_000913	3858625	3858630		0.044459
NC_000913	3858630	3858635		0.065445
NC_000913	3858635	3858640		0.078155
NC_000913	3858640	3858645		0.064817
NC_000913	3858645	3858650		0.029829
NC_000913	3858650	3858655		0.019293
NC_000913	3858655	3858660		0.019266
NC_000913	3858660	3858665		0.018359
NC_000913	3858665	3858670		0.016545
NC_000913	3858670	3858675		0.018105
NC_000913	3858675	3858680		0.019448
NC_000913	3858680	3858685		0.019638
NC_000913	3858685	3858690		0.046051
NC_000913	3858690	3858695		0.041128
NC_000913	3858695	3858700		0.018890
NC_000913	3858700	3858705		0.028127
NC_000913	3858705	3858710		0.032561
NC_000913	3858710	3858715		0.050535
NC_000913	3858715	3858720		0.071198
NC_000913	3858720	3858725		0.113219
NC_000913	3858725	3858730		0.149000
NC_000913	3858730	3858735		0.218097
NC_000913	3858735	3858740		0.248251
NC_000913	3858740	3858745		0.293933
NC_000913	3858745	3858750		0.688269
NC_000913	3858750	3858755		1.018102
NC_000913	3858755	3858760		1.104568
NC_000913	3858760	3858765		1.266765
NC_000913	3858765	3858770		1.426376
NC_000913	3858770	3858775		1.285306
NC_000913	3858775	3858780		1.332243
NC_000913	3858780	3858785		1.261880
NC_000913	3858785	3858790		1.535121
NC_000913	3858790	3858795		0.364707
NC_000913	3858795	3858800		0.215895
NC_000913	3858800	3858805		0.152510
NC_000913	3858805	3858810		0.144833
NC_000913	3858810	3858815		0.141081
NC_000913	3858815	3858820		0.160366
NC_000913	3858820	3858825		0.176360
NC_000913	3858825	3858830		0.215403
NC_000913	3858830	3858835		0.264790
NC_000913	3858835	3858840		0.503522
NC_000913	3858840	3858845		0.582919
NC_000913	3858845	3858850		0.729520
NC_000913	3858850	3858855		1.138736
NC_000913	3858855	3858860		1.176603
NC_000913	3858860	3858865		1.147039
NC_000913	3858865	3858870		1.043500
NC_000913	3858870	3858875		0.956962
NC_000913	3858875	3858880		0.859825
NC_000913	3858880	3858885		0.514619
NC_000913	3858885	3858890		0.470466
NC_000913	3858890	3858895		0.440127
NC_000913	3858895	3858900		0.380595
NC_000913	3858900	3858905		0.228942
NC_000913	3858905	3858910		0.194636
NC_000913	3858910	3858915		0.282754
NC_000913	3858915	3858920		0.271446
NC_000913	3858920	3858925		0.267154
NC_000913	3858925	3858930		0.237740
NC_000913	3858930	3858935		0.299852
NC_000913	3858935	3858940		0.268370
NC_000913	3858940	3858945		0.249435
NC_000913	3858945	3858950		0.276854
NC_000913	3858950	3858955		0.172904
NC_000913	3858955	3858960		0.157127
NC_000913	3858960	3858965		0.135060
NC_000913	3858965	3858970		0.230472
NC_000913	3858970	3858975		0.201548
NC_000913	3858975	3858980		0.187110
NC_000913	3858980	3858985		0.136185
NC_000913	3858985	3858990		0.129372
NC_000913	3858990	3858995		0.106681
NC_000913	3858995	3859000		0.121724
NC_000913	3859000	3859005		0.133091
NC_000913	3859005	3859010		0.144702
NC_000913	3859010	3859015		0.140393
NC_000913	3859015	3859020		0.213128
NC_000913	3859020	3859025		0.196393
NC_000913	3859025	3859030		0.294384
NC_000913	3859030	3859035		0.265650
NC_000913	3859035	3859040		0.493493
NC_000913	3859040	3859045		0.703088
NC_000913	3859045	3859050		0.695652
NC_000913	3859050	3859055		0.647289
NC_000913	3859055	3859060		0.495958
NC_000913	3859060	3859065		0.414711
NC_000913	3859065	3859070		0.404402
NC_000913	3859070	3859075		0.285004
NC_000913	3859075	3859080		0.283805
NC_000913	3859080	3859085		0.350620
NC_000913	3859085	3859090		0.225509
NC_000913	3859090	3859095		0.204317
NC_000913	3859095	3859100		0.217474
NC_000913	3859100	3859105		0.186652
NC_000913	3859105	3859110		0.097747
NC_000913	3859110	3859115		0.092104
NC_000913	3859115	3859120		0.088579
NC_000913	3859120	3859125		0.117053
NC_000913	3859125	3859130		0.103774
NC_000913	3859130	3859135		0.128974
NC_000913	3859135	3859140		0.098349
NC_000913	3859140	3859145		0.124533
NC_000913	3859145	3859150		0.130475
NC_000913	3859150	3859155		0.088706
NC_000913	3859155	3859160		0.007515
NC_000913	3859160	3859165		0.006258
NC_000913	3859165	3859170		0.006318
NC_000913	3859170	3859175		0.006557
NC_000913	3859175	3859180		0.007250
NC_000913	3859180	3859185		0.019346
NC_000913	3859185	3859190		0.032075
NC_000913	3859190	3859195		0.102279
NC_000913	3859195	3859200		0.068056
NC_000913	3859200	3859205		0.096620
NC_000913	3859205	3859210		0.093119
NC_000913	3859210	3859215		0.089774
NC_000913	3859215	3859220		0.129613
NC_000913	3859220	3859225		0.163437
NC_000913	3859225	3859230		0.172413
NC_000913	3859230	3859235		0.193897
NC_000913	3859235	3859240		0.254037
NC_000913	3859240	3859245		0.265402
NC_000913	3859245	3859250		0.444995
NC_000913	3859250	3859255		0.488054
NC_000913	3859255	3859260		0.497932
NC_000913	3859260	3859265		0.595077
NC_000913	3859265	3859270		0.788479
NC_000913	3859270	3859275		0.744963
NC_000913	3859275	3859280		0.655752
NC_000913	3859280	3859285		0.707097
NC_000913	3859285	3859290		0.717076
NC_000913	3859290	3859295		0.622388
NC_000913	3859295	3859300		0.627795
NC_000913	3859300	3859305		0.575727
NC_000913	3859305	3859310		0.484552
NC_000913	3859310	3859315		0.570427
NC_000913	3859315	3859320		0.598628
NC_000913	3859320	3859325		0.598470
NC_000913	3859325	3859330		0.530342
NC_000913	3859330	3859335		0.557235
NC_000913	3859335	3859340		0.261234
NC_000913	3859340	3859345		0.323084
NC_000913	3859345	3859350		0.292503
NC_000913	3859350	3859355		0.287497
NC_000913	3859355	3859360		0.341067
NC_000913	3859360	3859365		0.405438
NC_000913	3859365	3859370		0.776083
NC_000913	3859370	3859375		0.799537
NC_000913	3859375	3859380		0.648145
NC_000913	3859380	3859385		0.727554
NC_000913	3859385	3859390		0.876806
NC_000913	3859390	3859395		0.718343
NC_000913	3859395	3859400		0.954462
NC_000913	3859400	3859405		1.019072
NC_000913	3859405	3859410		1.057693
NC_000913	3859410	3859415		0.939041
NC_000913	3859415	3859420		0.830635
NC_000913	3859420	3859425		0.832494
NC_000913	3859425	3859430		0.867544
NC_000913	3859430	3859435		0.692132
NC_000913	3859435	3859440		0.572704
NC_000913	3859440	3859445		0.619305
NC_000913	3859445	3859450		0.384506
NC_000913	3859450	3859455		0.329568
NC_000913	3859455	3859460		0.154807
NC_000913	3859460	3859465		0.117471
NC_000913	3859465	3859470		0.102904
NC_000913	3859470	3859475		0.149547
NC_000913	3859475	3859480		0.104024
NC_000913	3859480	3859485		0.079820
NC_000913	3859485	3859490		0.079858
NC_000913	3859490	3859495		0.066063
NC_000913	3859495	3859500		0.048450
NC_000913	3859500	3859505		0.061167
NC_000913	3859505	3859510		0.054326
NC_000913	3859510	3859515		0.054330
NC_000913	3859515	3859520		0.085819
NC_000913	3859520	3859525		0.335175
NC_000913	3859525	3859530		0.393067
NC_000913	3859530	3859535		0.458678
NC_000913	3859535	3859540		0.498748
NC_000913	3859540	3859545		0.524987
NC_000913	3859545	3859550		0.328722
NC_000913	3859550	3859555		0.269041
NC_000913	3859555	3859560		0.247921
NC_000913	3859560	3859565		0.268398
NC_000913	3859565	3859570		0.225261
NC_000913	3859570	3859575		0.244437
NC_000913	3859575	3859580		0.243136
NC_000913	3859580	3859585		0.203472
NC_000913	3859585	3859590		0.104232
NC_000913	3859590	3859595		0.136959
NC_000913	3859595	3859600		0.140630
NC_000913	3859600	3859605		0.147951
NC_000913	3859605	3859610		0.139096
NC_000913	3859610	3859615		0.145610
NC_000913	3859615	3859620		0.137249
NC_000913	3859620	3859625		0.122557
NC_000913	3859625	3859630		0.140960
NC_000913	3859630	3859635		0.181387
NC_000913	3859635	3859640		0.150114
NC_000913	3859640	3859645		0.156745
NC_000913	3859645	3859650		0.145401
NC_000913	3859650	3859655		0.180877
NC_000913	3859655	3859660		0.275131
NC_000913	3859660	3859665		0.432431
NC_000913	3859665	3859670		0.446940
NC_000913	3859670	3859675		0.604072
NC_000913	3859675	3859680		0.668117
NC_000913	3859680	3859685		0.653518
NC_000913	3859685	3859690		0.720741
NC_000913	3859690	3859695		0.760509
NC_000913	3859695	3859700		0.837379
NC_000913	3859700	3859705		0.846092
NC_000913	3859705	3859710		1.066055
NC_000913	3859710	3859715		1.140582
NC_000913	3859715	3859720		1.401802
NC_000913	3859720	3859725		1.500428
NC_000913	3859725	3859730		1.507777
NC_000913	3859730	3859735		1.511815
NC_000913	3859735	3859740		1.829808
NC_000913	3859740	3859745		2.236368
NC_000913	3859745	3859750		2.086329
NC_000913	3859750	3859755		1.767524
NC_000913	3859755	3859760		1.375720
NC_000913	3859760	3859765		1.197957
NC_000913	3859765	3859770		0.945673
NC_000913	3859770	3859775		0.765336
NC_000913	3859775	3859780		0.448034
NC_000913	3859780	3859785		0.761591
NC_000913	3859785	3859790		0.428609
NC_000913	3859790	3859795		0.196934
NC_000913	3859795	3859800		0.154391
NC_000913	3859800	3859805		0.106944
NC_000913	3859805	3859810		0.061364
NC_000913	3859810	3859815		0.036219
NC_000913	3859815	3859820		0.035367
NC_000913	3859820	3859825		0.032534
NC_000913	3859825	3859830		0.059537
NC_000913	3859830	3859835		0.056412
NC_000913	3859835	3859840		0.043099
NC_000913	3859840	3859845		0.019588
NC_000913	3859845	3859850		0.044731
NC_000913	3859850	3859855		0.052496
NC_000913	3859855	3859860		0.057158
NC_000913	3859860	3859865		0.056994
NC_000913	3859865	3859870		0.076216
NC_000913	3859870	3859875		0.106924
NC_000913	3859875	3859880		0.129355
NC_000913	3859880	3859885		0.152087
NC_000913	3859885	3859890		0.183232
NC_000913	3859890	3859895		0.250494
NC_000913	3859895	3859900		0.180068
NC_000913	3859900	3859905		0.134277
NC_000913	3859905	3859910		0.112802
NC_000913	3859910	3859915		0.062256
NC_000913	3859915	3859920		0.067368
NC_000913	3859920	3859925		0.068975
NC_000913	3859925	3859930		0.080726
NC_000913	3859930	3859935		0.069401
NC_000913	3859935	3859940		0.108339
NC_000913	3859940	3859945		0.129913
NC_000913	3859945	3859950		0.105105
NC_000913	3859950	3859955		0.122754
NC_000913	3859955	3859960		0.099499
NC_000913	3859960	3859965		0.109557
NC_000913	3859965	3859970		0.107086
NC_000913	3859970	3859975		0.074218
NC_000913	3859975	3859980		0.083571
NC_000913	3859980	3859985		0.046480
NC_000913	3859985	3859990		0.059388
NC_000913	3859990	3859995		0.067225
NC_000913	3859995	3860000		0.067362
NC_000913	3860000	3860005		0.050294
NC_000913	3860005	3860010		0.039861
NC_000913	3860010	3860015		0.035192
NC_000913	3860015	3860020		0.035516
NC_000913	3860020	3860025		0.051095
NC_000913	3860025	3860030		0.035732
NC_000913	3860030	3860035		0.026315
NC_000913	3860035	3860040		0.035957
NC_000913	3860040	3860045		0.026836
NC_000913	3860045	3860050		0.019874
NC_000913	3860050	3860055		0.024947
NC_000913	3860055	3860060		0.021428
NC_000913	3860060	3860065		0.016606
NC_000913	3860065	3860070		0.019407
NC_000913	3860070	3860075		0.021018
NC_000913	3860075	3860080		0.021627
NC_000913	3860080	3860085		0.021983
NC_000913	3860085	3860090		0.025693
NC_000913	3860090	3860095		0.043582
NC_000913	3860095	3860100		0.055318
NC_000913	3860100	3860105		0.084175
NC_000913	3860105	3860110		0.091899
NC_000913	3860110	3860115		0.463407
NC_000913	3860115	3860120		0.410056
NC_000913	3860120	3860125		0.768585
NC_000913	3860125	3860130		0.870358
NC_000913	3860130	3860135		0.992215
NC_000913	3860135	3860140		0.962831
NC_000913	3860140	3860145		1.406335
NC_000913	3860145	3860150		1.428335
NC_000913	3860150	3860155		1.442981
NC_000913	3860155	3860160		1.276913
NC_000913	3860160	3860165		0.319184
NC_000913	3860165	3860170		0.324216
NC_000913	3860170	3860175		0.338320
NC_000913	3860175	3860180		0.316325
NC_000913	3860180	3860185		0.298199
NC_000913	3860185	3860190		0.273706
NC_000913	3860190	3860195		0.253495
NC_000913	3860195	3860200		0.440706
NC_000913	3860200	3860205		0.532930
NC_000913	3860205	3860210		0.584644
NC_000913	3860210	3860215		0.530777
NC_000913	3860215	3860220		0.482137
NC_000913	3860220	3860225		0.821600
NC_000913	3860225	3860230		0.652599
NC_000913	3860230	3860235		0.695689
NC_000913	3860235	3860240		0.618665
NC_000913	3860240	3860245		0.569005
NC_000913	3860245	3860250		0.614347
NC_000913	3860250	3860255		0.729268
NC_000913	3860255	3860260		0.776596
NC_000913	3860260	3860265		0.979027
NC_000913	3860265	3860270		0.957872
NC_000913	3860270	3860275		0.939146
NC_000913	3860275	3860280		0.378454
NC_000913	3860280	3860285		0.590688
NC_000913	3860285	3860290		0.701152
NC_000913	3860290	3860295		0.685486
NC_000913	3860295	3860300		0.638775
NC_000913	3860300	3860305		0.464891
NC_000913	3860305	3860310		0.494403
NC_000913	3860310	3860315		0.300690
NC_000913	3860315	3860320		0.248478
NC_000913	3860320	3860325		0.277870
NC_000913	3860325	3860330		0.280903
NC_000913	3860330	3860335		0.277138
NC_000913	3860335	3860340		0.211859
NC_000913	3860340	3860345		0.119725
NC_000913	3860345	3860350		0.195861
NC_000913	3860350	3860355		0.243518
NC_000913	3860355	3860360		0.204337
NC_000913	3860360	3860365		0.238401
NC_000913	3860365	3860370		0.352616
NC_000913	3860370	3860375		0.454287
NC_000913	3860375	3860380		0.494693
NC_000913	3860380	3860385		0.376501
NC_000913	3860385	3860390		0.260771
NC_000913	3860390	3860395		0.300717
NC_000913	3860395	3860400		0.336728
NC_000913	3860400	3860405		0.418183
NC_000913	3860405	3860410		0.409068
NC_000913	3860410	3860415		0.384927
NC_000913	3860415	3860420		0.480390
NC_000913	3860420	3860425		0.422050
NC_000913	3860425	3860430		0.351024
NC_000913	3860430	3860435		0.317117
NC_000913	3860435	3860440		0.368072
NC_000913	3860440	3860445		0.355485
NC_000913	3860445	3860450		0.285847
NC_000913	3860450	3860455		0.247533
NC_000913	3860455	3860460		0.582724
NC_000913	3860460	3860465		0.977833
NC_000913	3860465	3860470		0.860508
NC_000913	3860470	3860475		0.807709
NC_000913	3860475	3860480		0.871142
NC_000913	3860480	3860485		0.584254
NC_000913	3860485	3860490		0.431716
NC_000913	3860490	3860495		0.501867
NC_000913	3860495	3860500		0.383507
NC_000913	3860500	3860505		0.321602
NC_000913	3860505	3860510		0.309859
NC_000913	3860510	3860515		0.496644
NC_000913	3860515	3860520		0.493081
NC_000913	3860520	3860525		0.632468
NC_000913	3860525	3860530		0.508966
NC_000913	3860530	3860535		0.533020
NC_000913	3860535	3860540		0.568730
NC_000913	3860540	3860545		0.586171
NC_000913	3860545	3860550		0.632174
NC_000913	3860550	3860555		0.546500
NC_000913	3860555	3860560		0.471256
NC_000913	3860560	3860565		0.517574
NC_000913	3860565	3860570		0.393773
NC_000913	3860570	3860575		0.592952
NC_000913	3860575	3860580		0.533780
NC_000913	3860580	3860585		0.665690
NC_000913	3860585	3860590		0.759417
NC_000913	3860590	3860595		0.746784
NC_000913	3860595	3860600		0.760976
NC_000913	3860600	3860605		0.784357
NC_000913	3860605	3860610		0.676855
NC_000913	3860610	3860615		0.721548
NC_000913	3860615	3860620		0.713677
NC_000913	3860620	3860625		0.782098
NC_000913	3860625	3860630		0.814369
NC_000913	3860630	3860635		0.924037
NC_000913	3860635	3860640		0.965481
NC_000913	3860640	3860645		1.497349
NC_000913	3860645	3860650		1.985402
NC_000913	3860650	3860655		2.011282
NC_000913	3860655	3860660		1.946300
NC_000913	3860660	3860665		1.648364
NC_000913	3860665	3860670		1.816952
NC_000913	3860670	3860675		2.169890
NC_000913	3860675	3860680		1.590354
NC_000913	3860680	3860685		1.502118
NC_000913	3860685	3860690		1.511222
NC_000913	3860690	3860695		1.366582
NC_000913	3860695	3860700		1.611015
NC_000913	3860700	3860705		1.240089
NC_000913	3860705	3860710		1.334114
NC_000913	3860710	3860715		1.002592
NC_000913	3860715	3860720		1.185799
NC_000913	3860720	3860725		0.569808
NC_000913	3860725	3860730		0.507737
NC_000913	3860730	3860735		0.486498
NC_000913	3860735	3860740		0.538938
NC_000913	3860740	3860745		0.590464
NC_000913	3860745	3860750		0.688328
NC_000913	3860750	3860755		0.759090
NC_000913	3860755	3860760		0.772109
NC_000913	3860760	3860765		0.713998
NC_000913	3860765	3860770		0.666346
NC_000913	3860770	3860775		0.803238
NC_000913	3860775	3860780		0.821822
NC_000913	3860780	3860785		0.859985
NC_000913	3860785	3860790		0.672941
NC_000913	3860790	3860795		0.634150
NC_000913	3860795	3860800		0.592421
NC_000913	3860800	3860805		0.390619
NC_000913	3860805	3860810		0.484650
NC_000913	3860810	3860815		0.466070
NC_000913	3860815	3860820		0.566199
NC_000913	3860820	3860825		0.561375
NC_000913	3860825	3860830		0.509870
NC_000913	3860830	3860835		0.550240
NC_000913	3860835	3860840		0.639109
NC_000913	3860840	3860845		1.103691
NC_000913	3860845	3860850		1.270563
NC_000913	3860850	3860855		1.221092
NC_000913	3860855	3860860		0.850504
NC_000913	3860860	3860865		0.596393
NC_000913	3860865	3860870		0.461140
NC_000913	3860870	3860875		0.454911
NC_000913	3860875	3860880		0.468471
NC_000913	3860880	3860885		0.488559
NC_000913	3860885	3860890		0.533973
NC_000913	3860890	3860895		0.595756
NC_000913	3860895	3860900		0.824724
NC_000913	3860900	3860905		0.684212
NC_000913	3860905	3860910		0.720950
NC_000913	3860910	3860915		0.866976
NC_000913	3860915	3860920		0.761497
NC_000913	3860920	3860925		0.720786
NC_000913	3860925	3860930		0.620298
NC_000913	3860930	3860935		0.610138
NC_000913	3860935	3860940		0.600086
NC_000913	3860940	3860945		0.567847
NC_000913	3860945	3860950		0.584648
NC_000913	3860950	3860955		0.537052
NC_000913	3860955	3860960		0.549080
NC_000913	3860960	3860965		0.571763
NC_000913	3860965	3860970		0.397809
NC_000913	3860970	3860975		0.326616
NC_000913	3860975	3860980		0.313976
NC_000913	3860980	3860985		0.216151
NC_000913	3860985	3860990		0.209009
NC_000913	3860990	3860995		0.248926
NC_000913	3860995	3861000		0.277351
NC_000913	3861000	3861005		0.293475
NC_000913	3861005	3861010		0.326166
NC_000913	3861010	3861015		0.346649
NC_000913	3861015	3861020		0.666566
NC_000913	3861020	3861025		0.210593
NC_000913	3861025	3861030		0.256828
NC_000913	3861030	3861035		0.243700
NC_000913	3861035	3861040		0.213232
NC_000913	3861040	3861045		0.175765
NC_000913	3861045	3861050		0.150180
NC_000913	3861050	3861055		0.214229
NC_000913	3861055	3861060		0.267104
NC_000913	3861060	3861065		0.473159
NC_000913	3861065	3861070		0.538446
NC_000913	3861070	3861075		0.577732
NC_000913	3861075	3861080		0.703579
NC_000913	3861080	3861085		0.618386
NC_000913	3861085	3861090		0.894595
NC_000913	3861090	3861095		0.881259
NC_000913	3861095	3861100		0.905095
NC_000913	3861100	3861105		1.502429
NC_000913	3861105	3861110		1.244344
NC_000913	3861110	3861115		1.628384
NC_000913	3861115	3861120		1.310019
NC_000913	3861120	3861125		1.339700
NC_000913	3861125	3861130		1.201624
NC_000913	3861130	3861135		1.061841
NC_000913	3861135	3861140		1.230145
NC_000913	3861140	3861145		0.768858
NC_000913	3861145	3861150		0.806099
NC_000913	3861150	3861155		0.761864
NC_000913	3861155	3861160		0.877495
NC_000913	3861160	3861165		0.854556
NC_000913	3861165	3861170		0.698335
NC_000913	3861170	3861175		0.498893
NC_000913	3861175	3861180		0.366676
NC_000913	3861180	3861185		0.322744
NC_000913	3861185	3861190		0.229505
NC_000913	3861190	3861195		0.182920
NC_000913	3861195	3861200		0.197268
NC_000913	3861200	3861205		0.180820
NC_000913	3861205	3861210		0.124052
NC_000913	3861210	3861215		0.173220
NC_000913	3861215	3861220		0.297764
NC_000913	3861220	3861225		0.267496
NC_000913	3861225	3861230		0.300642
NC_000913	3861230	3861235		0.200186
NC_000913	3861235	3861240		0.174069
NC_000913	3861240	3861245		0.172758
NC_000913	3861245	3861250		0.165082
NC_000913	3861250	3861255		0.164221
NC_000913	3861255	3861260		0.164377
NC_000913	3861260	3861265		0.194944
NC_000913	3861265	3861270		0.235792
NC_000913	3861270	3861275		0.315904
NC_000913	3861275	3861280		0.324716
NC_000913	3861280	3861285		0.324379
NC_000913	3861285	3861290		0.419615
NC_000913	3861290	3861295		0.318187
NC_000913	3861295	3861300		0.116553
NC_000913	3861300	3861305		0.099525
NC_000913	3861305	3861310		0.098195
NC_000913	3861310	3861315		0.102096
NC_000913	3861315	3861320		0.088141
NC_000913	3861320	3861325		0.087089
NC_000913	3861325	3861330		0.092819
NC_000913	3861330	3861335		0.109218
NC_000913	3861335	3861340		0.126458
NC_000913	3861340	3861345		0.129165
NC_000913	3861345	3861350		0.130851
NC_000913	3861350	3861355		0.124915
NC_000913	3861355	3861360		0.180154
NC_000913	3861360	3861365		0.215570
NC_000913	3861365	3861370		0.252522
NC_000913	3861370	3861375		0.302340
NC_000913	3861375	3861380		0.204812
NC_000913	3861380	3861385		0.116138
NC_000913	3861385	3861390		0.079723
NC_000913	3861390	3861395		0.075041
NC_000913	3861395	3861400		0.083382
NC_000913	3861400	3861405		0.084111
NC_000913	3861405	3861410		0.096347
NC_000913	3861410	3861415		0.081655
NC_000913	3861415	3861420		0.102881
NC_000913	3861420	3861425		0.112043
NC_000913	3861425	3861430		0.150161
NC_000913	3861430	3861435		0.116582
NC_000913	3861435	3861440		0.128126
NC_000913	3861440	3861445		0.116101
NC_000913	3861445	3861450		0.095784
NC_000913	3861450	3861455		0.066809
NC_000913	3861455	3861460		0.066157
NC_000913	3861460	3861465		0.067873
NC_000913	3861465	3861470		0.309947
NC_000913	3861470	3861475		0.479951
NC_000913	3861475	3861480		0.840266
NC_000913	3861480	3861485		0.778021
NC_000913	3861485	3861490		0.996969
NC_000913	3861490	3861495		1.127629
NC_000913	3861495	3861500		1.126773
NC_000913	3861500	3861505		0.886040
NC_000913	3861505	3861510		0.685296
NC_000913	3861510	3861515		0.631786
NC_000913	3861515	3861520		0.614788
NC_000913	3861520	3861525		0.727474
NC_000913	3861525	3861530		0.725198
NC_000913	3861530	3861535		0.669261
NC_000913	3861535	3861540		1.079366
NC_000913	3861540	3861545		1.004477
NC_000913	3861545	3861550		0.995996
NC_000913	3861550	3861555		0.963447
NC_000913	3861555	3861560		1.032701
NC_000913	3861560	3861565		1.116414
NC_000913	3861565	3861570		1.083596
NC_000913	3861570	3861575		1.087804
NC_000913	3861575	3861580		0.804618
NC_000913	3861580	3861585		0.385633
NC_000913	3861585	3861590		0.305202
NC_000913	3861590	3861595		0.216043
NC_000913	3861595	3861600		0.469564
NC_000913	3861600	3861605		0.330787
NC_000913	3861605	3861610		0.254353
NC_000913	3861610	3861615		0.226396
NC_000913	3861615	3861620		0.225458
NC_000913	3861620	3861625		0.218187
NC_000913	3861625	3861630		0.276375
NC_000913	3861630	3861635		0.287415
NC_000913	3861635	3861640		0.297154
NC_000913	3861640	3861645		0.275683
NC_000913	3861645	3861650		0.322725
NC_000913	3861650	3861655		0.315288
NC_000913	3861655	3861660		0.283351
NC_000913	3861660	3861665		0.307711
NC_000913	3861665	3861670		0.348323
NC_000913	3861670	3861675		0.240653
NC_000913	3861675	3861680		0.183310
NC_000913	3861680	3861685		0.198781
NC_000913	3861685	3861690		0.216054
NC_000913	3861690	3861695		0.206589
NC_000913	3861695	3861700		0.206169
NC_000913	3861700	3861705		0.223423
NC_000913	3861705	3861710		0.297036
NC_000913	3861710	3861715		0.290523
NC_000913	3861715	3861720		0.318538
NC_000913	3861720	3861725		0.249478
NC_000913	3861725	3861730		0.161373
NC_000913	3861730	3861735		0.140856
NC_000913	3861735	3861740		0.140734
NC_000913	3861740	3861745		0.161568
NC_000913	3861745	3861750		0.185503
NC_000913	3861750	3861755		0.237893
NC_000913	3861755	3861760		0.199022
NC_000913	3861760	3861765		0.228458
NC_000913	3861765	3861770		0.281745
NC_000913	3861770	3861775		0.258083
NC_000913	3861775	3861780		0.263550
NC_000913	3861780	3861785		0.244454
NC_000913	3861785	3861790		0.282666
NC_000913	3861790	3861795		0.264946
NC_000913	3861795	3861800		0.322562
NC_000913	3861800	3861805		0.373847
NC_000913	3861805	3861810		0.305785
NC_000913	3861810	3861815		0.324833
NC_000913	3861815	3861820		0.356470
NC_000913	3861820	3861825		0.345970
NC_000913	3861825	3861830		0.497111
NC_000913	3861830	3861835		0.511971
NC_000913	3861835	3861840		0.520910
NC_000913	3861840	3861845		0.354669
NC_000913	3861845	3861850		0.324987
NC_000913	3861850	3861855		0.501658
NC_000913	3861855	3861860		0.590676
NC_000913	3861860	3861865		0.540394
NC_000913	3861865	3861870		0.624666
NC_000913	3861870	3861875		0.503388
NC_000913	3861875	3861880		0.327329
NC_000913	3861880	3861885		0.311263
NC_000913	3861885	3861890		0.326693
NC_000913	3861890	3861895		0.335954
NC_000913	3861895	3861900		0.393245
NC_000913	3861900	3861905		0.344643
NC_000913	3861905	3861910		0.303887
NC_000913	3861910	3861915		0.233189
NC_000913	3861915	3861920		0.188469
NC_000913	3861920	3861925		0.142439
NC_000913	3861925	3861930		0.080847
NC_000913	3861930	3861935		0.063826
NC_000913	3861935	3861940		0.052568
NC_000913	3861940	3861945		0.043588
NC_000913	3861945	3861950		0.026658
NC_000913	3861950	3861955		0.018037
NC_000913	3861955	3861960		0.012870
NC_000913	3861960	3861965		0.014268
NC_000913	3861965	3861970		0.011383
NC_000913	3861970	3861975		0.010413
NC_000913	3861975	3861980		0.011927
NC_000913	3861980	3861985		0.011934
NC_000913	3861985	3861990		0.005009
NC_000913	3861990	3861995		0.011571
NC_000913	3861995	3862000		0.019639
NC_000913	3862000	3862005		0.015361
NC_000913	3862005	3862010		0.015009
NC_000913	3862010	3862015		0.018413
NC_000913	3862015	3862020		0.021802
NC_000913	3862020	3862025		0.040734
NC_000913	3862025	3862030		0.038565
NC_000913	3862030	3862035		0.043028
NC_000913	3862035	3862040		0.062505
NC_000913	3862040	3862045		0.105082
NC_000913	3862045	3862050		0.132486
NC_000913	3862050	3862055		0.251411
NC_000913	3862055	3862060		0.255852
NC_000913	3862060	3862065		0.312744
NC_000913	3862065	3862070		0.247889
NC_000913	3862070	3862075		0.188874
NC_000913	3862075	3862080		0.217240
NC_000913	3862080	3862085		0.405024
NC_000913	3862085	3862090		0.328382
NC_000913	3862090	3862095		0.330786
NC_000913	3862095	3862100		0.272194
NC_000913	3862100	3862105		0.222945
NC_000913	3862105	3862110		0.205328
NC_000913	3862110	3862115		0.154470
NC_000913	3862115	3862120		0.162383
NC_000913	3862120	3862125		0.163986
NC_000913	3862125	3862130		0.169096
NC_000913	3862130	3862135		0.167240
NC_000913	3862135	3862140		0.166481
NC_000913	3862140	3862145		0.324875
NC_000913	3862145	3862150		0.288998
NC_000913	3862150	3862155		0.271581
NC_000913	3862155	3862160		0.207640
NC_000913	3862160	3862165		0.185508
NC_000913	3862165	3862170		0.129821
NC_000913	3862170	3862175		0.083583
NC_000913	3862175	3862180		0.081746
NC_000913	3862180	3862185		0.103453
NC_000913	3862185	3862190		0.157722
NC_000913	3862190	3862195		0.156007
NC_000913	3862195	3862200		0.198065
NC_000913	3862200	3862205		0.295803
NC_000913	3862205	3862210		0.733863
NC_000913	3862210	3862215		0.425606
NC_000913	3862215	3862220		0.497576
NC_000913	3862220	3862225		0.171994
NC_000913	3862225	3862230		0.207513
NC_000913	3862230	3862235		0.215859
NC_000913	3862235	3862240		0.203593
NC_000913	3862240	3862245		0.162300
NC_000913	3862245	3862250		0.297141
NC_000913	3862250	3862255		0.311862
NC_000913	3862255	3862260		0.325195
NC_000913	3862260	3862265		0.436215
NC_000913	3862265	3862270		0.416157
NC_000913	3862270	3862275		0.385338
NC_000913	3862275	3862280		0.383772
NC_000913	3862280	3862285		0.374850
NC_000913	3862285	3862290		0.268289
NC_000913	3862290	3862295		0.296704
NC_000913	3862295	3862300		0.246654
NC_000913	3862300	3862305		0.207719
NC_000913	3862305	3862310		0.237405
NC_000913	3862310	3862315		0.213573
NC_000913	3862315	3862320		0.129418
NC_000913	3862320	3862325		0.126682
NC_000913	3862325	3862330		0.049013
NC_000913	3862330	3862335		0.063771
NC_000913	3862335	3862340		0.046477
NC_000913	3862340	3862345		0.014758
NC_000913	3862345	3862350		0.017903
NC_000913	3862350	3862355		0.023179
NC_000913	3862355	3862360		0.029082
NC_000913	3862360	3862365		0.032601
NC_000913	3862365	3862370		0.062369
NC_000913	3862370	3862375		0.110596
NC_000913	3862375	3862380		0.151851
NC_000913	3862380	3862385		0.147904
NC_000913	3862385	3862390		0.151260
NC_000913	3862390	3862395		0.139711
NC_000913	3862395	3862400		0.135659
NC_000913	3862400	3862405		0.136828
NC_000913	3862405	3862410		0.192086
NC_000913	3862410	3862415		0.138267
NC_000913	3862415	3862420		0.070427
NC_000913	3862420	3862425		0.079196
NC_000913	3862425	3862430		0.066427
NC_000913	3862430	3862435		0.041895
NC_000913	3862435	3862440		0.037516
NC_000913	3862440	3862445		0.036017
NC_000913	3862445	3862450		0.045711
NC_000913	3862450	3862455		0.086523
NC_000913	3862455	3862460		0.051959
NC_000913	3862460	3862465		0.036258
NC_000913	3862465	3862470		0.030356
NC_000913	3862470	3862475		0.068321
NC_000913	3862475	3862480		0.099225
NC_000913	3862480	3862485		0.099998
NC_000913	3862485	3862490		0.130801
NC_000913	3862490	3862495		0.166933
NC_000913	3862495	3862500		0.185571
NC_000913	3862500	3862505		0.139910
NC_000913	3862505	3862510		0.161564
NC_000913	3862510	3862515		0.052873
NC_000913	3862515	3862520		0.048185
NC_000913	3862520	3862525		0.066743
NC_000913	3862525	3862530		0.082564
NC_000913	3862530	3862535		0.089951
NC_000913	3862535	3862540		0.153651
NC_000913	3862540	3862545		0.450420
NC_000913	3862545	3862550		0.483993
NC_000913	3862550	3862555		0.321347
NC_000913	3862555	3862560		0.320736
NC_000913	3862560	3862565		0.197431
NC_000913	3862565	3862570		0.171378
NC_000913	3862570	3862575		0.151492
NC_000913	3862575	3862580		0.148033
NC_000913	3862580	3862585		0.174917
NC_000913	3862585	3862590		0.223231
NC_000913	3862590	3862595		0.401324
NC_000913	3862595	3862600		0.336467
NC_000913	3862600	3862605		0.249425
NC_000913	3862605	3862610		0.447934
NC_000913	3862610	3862615		0.455566
NC_000913	3862615	3862620		0.507688
NC_000913	3862620	3862625		0.408334
NC_000913	3862625	3862630		0.347102
NC_000913	3862630	3862635		0.254083
NC_000913	3862635	3862640		0.159601
NC_000913	3862640	3862645		0.080582
NC_000913	3862645	3862650		0.087095
NC_000913	3862650	3862655		0.094531
NC_000913	3862655	3862660		0.077240
NC_000913	3862660	3862665		0.079488
NC_000913	3862665	3862670		0.098390
NC_000913	3862670	3862675		0.200680
NC_000913	3862675	3862680		0.106751
NC_000913	3862680	3862685		0.093600
NC_000913	3862685	3862690		0.105721
NC_000913	3862690	3862695		0.082010
NC_000913	3862695	3862700		0.063090
NC_000913	3862700	3862705		0.057183
NC_000913	3862705	3862710		0.062380
NC_000913	3862710	3862715		0.081984
NC_000913	3862715	3862720		0.090324
NC_000913	3862720	3862725		0.077938
NC_000913	3862725	3862730		0.093908
NC_000913	3862730	3862735		0.077492
NC_000913	3862735	3862740		0.066917
NC_000913	3862740	3862745		0.053992
NC_000913	3862745	3862750		0.042629
NC_000913	3862750	3862755		0.043628
NC_000913	3862755	3862760		0.038669
NC_000913	3862760	3862765		0.031902
NC_000913	3862765	3862770		0.031030
NC_000913	3862770	3862775		0.042348
NC_000913	3862775	3862780		0.055720
NC_000913	3862780	3862785		0.046259
NC_000913	3862785	3862790		0.041906
NC_000913	3862790	3862795		0.078929
NC_000913	3862795	3862800		0.078315
NC_000913	3862800	3862805		0.065288
NC_000913	3862805	3862810		0.058811
NC_000913	3862810	3862815		0.079254
NC_000913	3862815	3862820		0.095969
NC_000913	3862820	3862825		0.171484
NC_000913	3862825	3862830		0.206329
NC_000913	3862830	3862835		0.499526
NC_000913	3862835	3862840		0.920773
NC_000913	3862840	3862845		0.931468
NC_000913	3862845	3862850		0.923693
NC_000913	3862850	3862855		1.038939
NC_000913	3862855	3862860		0.578871
NC_000913	3862860	3862865		0.412423
NC_000913	3862865	3862870		0.311550
NC_000913	3862870	3862875		0.260798
NC_000913	3862875	3862880		0.234612
NC_000913	3862880	3862885		0.199751
NC_000913	3862885	3862890		0.151190
NC_000913	3862890	3862895		0.153331
NC_000913	3862895	3862900		0.170224
NC_000913	3862900	3862905		0.154767
NC_000913	3862905	3862910		0.157485
NC_000913	3862910	3862915		0.159133
NC_000913	3862915	3862920		0.163312
NC_000913	3862920	3862925		0.120143
NC_000913	3862925	3862930		0.076515
NC_000913	3862930	3862935		0.139594
NC_000913	3862935	3862940		0.187692
NC_000913	3862940	3862945		0.294301
NC_000913	3862945	3862950		0.327040
NC_000913	3862950	3862955		0.178865
NC_000913	3862955	3862960		0.148934
NC_000913	3862960	3862965		0.144091
NC_000913	3862965	3862970		0.148629
NC_000913	3862970	3862975		0.145153
NC_000913	3862975	3862980		0.201203
NC_000913	3862980	3862985		0.189909
NC_000913	3862985	3862990		0.244008
NC_000913	3862990	3862995		0.200714
NC_000913	3862995	3863000		0.558082
NC_000913	3863000	3863005		0.827401
NC_000913	3863005	3863010		0.680899
NC_000913	3863010	3863015		0.241253
NC_000913	3863015	3863020		0.179301
NC_000913	3863020	3863025		0.184349
NC_000913	3863025	3863030		0.119951
NC_000913	3863030	3863035		0.126690
NC_000913	3863035	3863040		0.107479
NC_000913	3863040	3863045		0.093518
NC_000913	3863045	3863050		0.109954
NC_000913	3863050	3863055		0.122136
NC_000913	3863055	3863060		0.194356
NC_000913	3863060	3863065		0.329222
NC_000913	3863065	3863070		0.431343
NC_000913	3863070	3863075		0.474730
NC_000913	3863075	3863080		0.279937
NC_000913	3863080	3863085		0.200006
NC_000913	3863085	3863090		0.286616
NC_000913	3863090	3863095		0.262363
NC_000913	3863095	3863100		0.254402
NC_000913	3863100	3863105		0.272299
NC_000913	3863105	3863110		0.237522
NC_000913	3863110	3863115		0.228264
NC_000913	3863115	3863120		0.217488
NC_000913	3863120	3863125		0.219218
NC_000913	3863125	3863130		0.182714
NC_000913	3863130	3863135		0.241312
NC_000913	3863135	3863140		0.177465
NC_000913	3863140	3863145		0.212630
NC_000913	3863145	3863150		0.118782
NC_000913	3863150	3863155		0.121718
NC_000913	3863155	3863160		0.088421
NC_000913	3863160	3863165		0.071166
NC_000913	3863165	3863170		0.085009
NC_000913	3863170	3863175		0.079594
NC_000913	3863175	3863180		0.051654
NC_000913	3863180	3863185		0.047677
NC_000913	3863185	3863190		0.040125
NC_000913	3863190	3863195		0.038129
NC_000913	3863195	3863200		0.051592
NC_000913	3863200	3863205		0.056414
NC_000913	3863205	3863210		0.071109
NC_000913	3863210	3863215		0.084828
NC_000913	3863215	3863220		0.080422
NC_000913	3863220	3863225		0.080786
NC_000913	3863225	3863230		0.151339
NC_000913	3863230	3863235		0.181634
NC_000913	3863235	3863240		0.204919
NC_000913	3863240	3863245		0.225267
NC_000913	3863245	3863250		0.241888
NC_000913	3863250	3863255		0.260097
NC_000913	3863255	3863260		0.553336
NC_000913	3863260	3863265		0.663483
NC_000913	3863265	3863270		0.782460
NC_000913	3863270	3863275		0.864520
NC_000913	3863275	3863280		0.860160
NC_000913	3863280	3863285		0.764701
NC_000913	3863285	3863290		0.420172
NC_000913	3863290	3863295		0.311567
NC_000913	3863295	3863300		0.245010
NC_000913	3863300	3863305		0.266159
NC_000913	3863305	3863310		0.289362
NC_000913	3863310	3863315		0.355742
NC_000913	3863315	3863320		0.338368
NC_000913	3863320	3863325		0.385328
NC_000913	3863325	3863330		0.271128
NC_000913	3863330	3863335		0.261981
NC_000913	3863335	3863340		0.300909
NC_000913	3863340	3863345		0.289544
NC_000913	3863345	3863350		0.227432
NC_000913	3863350	3863355		0.240241
NC_000913	3863355	3863360		0.246870
NC_000913	3863360	3863365		0.268283
NC_000913	3863365	3863370		0.341632
NC_000913	3863370	3863375		0.357509
NC_000913	3863375	3863380		0.703373
NC_000913	3863380	3863385		0.880617
NC_000913	3863385	3863390		0.886412
NC_000913	3863390	3863395		0.870221
NC_000913	3863395	3863400		0.864015
NC_000913	3863400	3863405		0.864049
NC_000913	3863405	3863410		1.142874
NC_000913	3863410	3863415		0.906062
NC_000913	3863415	3863420		0.636393
NC_000913	3863420	3863425		1.032098
NC_000913	3863425	3863430		1.126693
NC_000913	3863430	3863435		1.155237
NC_000913	3863435	3863440		1.858164
NC_000913	3863440	3863445		1.661911
NC_000913	3863445	3863450		1.147393
NC_000913	3863450	3863455		1.160724
NC_000913	3863455	3863460		0.906871
NC_000913	3863460	3863465		0.880726
NC_000913	3863465	3863470		0.879175
NC_000913	3863470	3863475		0.843525
NC_000913	3863475	3863480		0.878747
NC_000913	3863480	3863485		0.813631
NC_000913	3863485	3863490		0.534735
NC_000913	3863490	3863495		0.777909
NC_000913	3863495	3863500		0.817121
NC_000913	3863500	3863505		0.377595
NC_000913	3863505	3863510		0.305386
NC_000913	3863510	3863515		0.216242
NC_000913	3863515	3863520		0.179826
NC_000913	3863520	3863525		0.093109
NC_000913	3863525	3863530		0.092530
NC_000913	3863530	3863535		0.101579
NC_000913	3863535	3863540		0.098897
NC_000913	3863540	3863545		0.111548
NC_000913	3863545	3863550		0.125919
NC_000913	3863550	3863555		0.185385
NC_000913	3863555	3863560		0.178063
NC_000913	3863560	3863565		0.166000
NC_000913	3863565	3863570		0.292808
NC_000913	3863570	3863575		0.190411
NC_000913	3863575	3863580		0.169467
NC_000913	3863580	3863585		0.181641
NC_000913	3863585	3863590		0.133447
NC_000913	3863590	3863595		0.124828
NC_000913	3863595	3863600		0.130438
NC_000913	3863600	3863605		0.127194
NC_000913	3863605	3863610		0.100475
NC_000913	3863610	3863615		0.102919
NC_000913	3863615	3863620		0.086693
NC_000913	3863620	3863625		0.131106
NC_000913	3863625	3863630		0.162672
NC_000913	3863630	3863635		0.102654
NC_000913	3863635	3863640		0.096677
NC_000913	3863640	3863645		0.084655
NC_000913	3863645	3863650		0.057061
NC_000913	3863650	3863655		0.027674
NC_000913	3863655	3863660		0.007683
NC_000913	3863660	3863665		0.008347
NC_000913	3863665	3863670		0.006632
NC_000913	3863670	3863675		0.005581
NC_000913	3863675	3863680		0.006193
NC_000913	3863680	3863685		0.056467
NC_000913	3863685	3863690		0.062850
NC_000913	3863690	3863695		0.060143
NC_000913	3863695	3863700		0.020434
NC_000913	3863700	3863705		0.029061
NC_000913	3863705	3863710		0.031170
NC_000913	3863710	3863715		0.044148
NC_000913	3863715	3863720		0.031900
NC_000913	3863720	3863725		0.007889
NC_000913	3863725	3863730		0.015908
NC_000913	3863730	3863735		0.013126
NC_000913	3863735	3863740		0.007336
NC_000913	3863740	3863745		0.006448
NC_000913	3863745	3863750		0.009640
NC_000913	3863750	3863755		0.013157
NC_000913	3863755	3863760		0.026507
NC_000913	3863760	3863765		0.024442
NC_000913	3863765	3863770		0.025961
NC_000913	3863770	3863775		0.029882
NC_000913	3863775	3863780		0.024141
NC_000913	3863780	3863785		0.026153
NC_000913	3863785	3863790		0.020427
NC_000913	3863790	3863795		0.024388
NC_000913	3863795	3863800		0.024863
NC_000913	3863800	3863805		0.027659
NC_000913	3863805	3863810		0.003528
NC_000913	3863810	3863815		0.002273
NC_000913	3863815	3863820		0.001312
NC_000913	3863820	3863825		0.001535
NC_000913	3863825	3863830		0.002841
NC_000913	3863830	3863835		0.002268
NC_000913	3863835	3863840		0.001864
NC_000913	3863840	3863845		0.014914
NC_000913	3863845	3863850		0.070363
NC_000913	3863850	3863855		0.087210
NC_000913	3863855	3863860		0.031074
NC_000913	3863860	3863865		0.020274
NC_000913	3863865	3863870		0.035257
NC_000913	3863870	3863875		0.039882
NC_000913	3863875	3863880		0.041362
NC_000913	3863880	3863885		0.064177
NC_000913	3863885	3863890		0.075397
NC_000913	3863890	3863895		0.102461
NC_000913	3863895	3863900		0.102139
NC_000913	3863900	3863905		0.101705
NC_000913	3863905	3863910		0.082164
NC_000913	3863910	3863915		0.144591
NC_000913	3863915	3863920		0.143518
NC_000913	3863920	3863925		0.191981
NC_000913	3863925	3863930		0.137928
NC_000913	3863930	3863935		0.218019
NC_000913	3863935	3863940		0.241533
NC_000913	3863940	3863945		0.275224
NC_000913	3863945	3863950		0.328574
NC_000913	3863950	3863955		0.320961
NC_000913	3863955	3863960		0.271733
NC_000913	3863960	3863965		0.167729
NC_000913	3863965	3863970		0.159382
NC_000913	3863970	3863975		0.132098
NC_000913	3863975	3863980		0.103888
NC_000913	3863980	3863985		0.075595
NC_000913	3863985	3863990		0.065243
NC_000913	3863990	3863995		0.071198
NC_000913	3863995	3864000		0.078636
NC_000913	3864000	3864005		0.076901
NC_000913	3864005	3864010		0.063407
NC_000913	3864010	3864015		0.088462
NC_000913	3864015	3864020		0.059708
NC_000913	3864020	3864025		0.158661
NC_000913	3864025	3864030		0.158830
NC_000913	3864030	3864035		0.217025
NC_000913	3864035	3864040		0.245236
NC_000913	3864040	3864045		0.295105
NC_000913	3864045	3864050		0.253594
NC_000913	3864050	3864055		0.200943
NC_000913	3864055	3864060		0.185771
NC_000913	3864060	3864065		0.199024
NC_000913	3864065	3864070		0.205785
NC_000913	3864070	3864075		0.186018
NC_000913	3864075	3864080		0.197105
NC_000913	3864080	3864085		0.229403
NC_000913	3864085	3864090		0.320441
NC_000913	3864090	3864095		0.473789
NC_000913	3864095	3864100		0.503458
NC_000913	3864100	3864105		0.567768
NC_000913	3864105	3864110		0.428513
NC_000913	3864110	3864115		0.148959
NC_000913	3864115	3864120		0.055645
NC_000913	3864120	3864125		0.029216
NC_000913	3864125	3864130		0.036324
NC_000913	3864130	3864135		0.028769
NC_000913	3864135	3864140		0.029386
NC_000913	3864140	3864145		0.025204
NC_000913	3864145	3864150		0.034016
NC_000913	3864150	3864155		0.033463
NC_000913	3864155	3864160		0.022304
NC_000913	3864160	3864165		0.033964
NC_000913	3864165	3864170		0.032530
NC_000913	3864170	3864175		0.038144
NC_000913	3864175	3864180		0.044662
NC_000913	3864180	3864185		0.042461
NC_000913	3864185	3864190		0.033968
NC_000913	3864190	3864195		0.031778
NC_000913	3864195	3864200		0.027155
NC_000913	3864200	3864205		0.014911
NC_000913	3864205	3864210		0.011997
NC_000913	3864210	3864215		0.014331
NC_000913	3864215	3864220		0.017647
NC_000913	3864220	3864225		0.024718
NC_000913	3864225	3864230		0.025448
NC_000913	3864230	3864235		0.061636
NC_000913	3864235	3864240		0.101036
NC_000913	3864240	3864245		0.127790
NC_000913	3864245	3864250		0.054375
NC_000913	3864250	3864255		0.061911
NC_000913	3864255	3864260		0.063043
NC_000913	3864260	3864265		0.049052
NC_000913	3864265	3864270		0.040213
NC_000913	3864270	3864275		0.033387
NC_000913	3864275	3864280		0.030504
NC_000913	3864280	3864285		0.041701
NC_000913	3864285	3864290		0.058494
NC_000913	3864290	3864295		0.089448
NC_000913	3864295	3864300		0.083275
NC_000913	3864300	3864305		0.082570
NC_000913	3864305	3864310		0.119789
NC_000913	3864310	3864315		0.096401
NC_000913	3864315	3864320		0.227920
NC_000913	3864320	3864325		0.135657
NC_000913	3864325	3864330		0.115966
NC_000913	3864330	3864335		0.072871
NC_000913	3864335	3864340		0.086423
NC_000913	3864340	3864345		0.046952
NC_000913	3864345	3864350		0.054694
NC_000913	3864350	3864355		0.031711
NC_000913	3864355	3864360		0.048260
NC_000913	3864360	3864365		0.074432
NC_000913	3864365	3864370		0.107623
NC_000913	3864370	3864375		0.180436
NC_000913	3864375	3864380		0.136248
NC_000913	3864380	3864385		0.114164
NC_000913	3864385	3864390		0.212693
NC_000913	3864390	3864395		0.220093
NC_000913	3864395	3864400		0.190882
NC_000913	3864400	3864405		0.164894
NC_000913	3864405	3864410		0.067296
NC_000913	3864410	3864415		0.077422
NC_000913	3864415	3864420		0.058743
NC_000913	3864420	3864425		0.078533
NC_000913	3864425	3864430		0.087398
NC_000913	3864430	3864435		0.072292
NC_000913	3864435	3864440		0.076057
NC_000913	3864440	3864445		0.070579
NC_000913	3864445	3864450		0.089994
NC_000913	3864450	3864455		0.119943
NC_000913	3864455	3864460		0.118503
NC_000913	3864460	3864465		0.177169
NC_000913	3864465	3864470		0.136132
NC_000913	3864470	3864475		0.148299
NC_000913	3864475	3864480		0.190191
NC_000913	3864480	3864485		0.157484
NC_000913	3864485	3864490		0.146491
NC_000913	3864490	3864495		0.146754
NC_000913	3864495	3864500		0.184268
NC_000913	3864500	3864505		0.198040
NC_000913	3864505	3864510		0.217073
NC_000913	3864510	3864515		0.387347
NC_000913	3864515	3864520		0.344405
NC_000913	3864520	3864525		0.346715
NC_000913	3864525	3864530		0.415275
NC_000913	3864530	3864535		0.451369
NC_000913	3864535	3864540		0.486072
NC_000913	3864540	3864545		0.585410
NC_000913	3864545	3864550		0.829806
NC_000913	3864550	3864555		1.130956
NC_000913	3864555	3864560		1.002796
NC_000913	3864560	3864565		1.238610
NC_000913	3864565	3864570		1.205135
NC_000913	3864570	3864575		1.982474
NC_000913	3864575	3864580		1.804316
NC_000913	3864580	3864585		1.707509
NC_000913	3864585	3864590		1.615825
NC_000913	3864590	3864595		1.623124
NC_000913	3864595	3864600		1.703547
NC_000913	3864600	3864605		1.440640
NC_000913	3864605	3864610		1.409736
NC_000913	3864610	3864615		1.179033
NC_000913	3864615	3864620		0.876335
NC_000913	3864620	3864625		0.377799
NC_000913	3864625	3864630		0.475683
NC_000913	3864630	3864635		0.427514
NC_000913	3864635	3864640		0.470442
NC_000913	3864640	3864645		0.480058
NC_000913	3864645	3864650		0.372371
NC_000913	3864650	3864655		0.344304
NC_000913	3864655	3864660		0.425041
NC_000913	3864660	3864665		0.572381
NC_000913	3864665	3864670		0.484007
NC_000913	3864670	3864675		0.369282
NC_000913	3864675	3864680		0.287157
NC_000913	3864680	3864685		0.268381
NC_000913	3864685	3864690		0.079918
NC_000913	3864690	3864695		0.055338
NC_000913	3864695	3864700		0.042289
NC_000913	3864700	3864705		0.025774
NC_000913	3864705	3864710		0.024868
NC_000913	3864710	3864715		0.025951
NC_000913	3864715	3864720		0.031364
NC_000913	3864720	3864725		0.036770
NC_000913	3864725	3864730		0.149423
NC_000913	3864730	3864735		0.198316
NC_000913	3864735	3864740		0.159727
NC_000913	3864740	3864745		0.147303
NC_000913	3864745	3864750		0.173162
NC_000913	3864750	3864755		0.162680
NC_000913	3864755	3864760		0.150382
NC_000913	3864760	3864765		0.121553
NC_000913	3864765	3864770		0.198780
NC_000913	3864770	3864775		0.240525
NC_000913	3864775	3864780		0.290559
NC_000913	3864780	3864785		0.270954
NC_000913	3864785	3864790		0.351046
NC_000913	3864790	3864795		0.367816
NC_000913	3864795	3864800		0.449575
NC_000913	3864800	3864805		0.588310
NC_000913	3864805	3864810		0.582038
NC_000913	3864810	3864815		0.700599
NC_000913	3864815	3864820		0.420760
NC_000913	3864820	3864825		0.430383
NC_000913	3864825	3864830		0.454862
NC_000913	3864830	3864835		0.304130
NC_000913	3864835	3864840		0.469580
NC_000913	3864840	3864845		0.417365
NC_000913	3864845	3864850		0.482294
NC_000913	3864850	3864855		0.509200
NC_000913	3864855	3864860		0.517129
NC_000913	3864860	3864865		0.493028
NC_000913	3864865	3864870		0.434669
NC_000913	3864870	3864875		0.293249
NC_000913	3864875	3864880		0.331040
NC_000913	3864880	3864885		0.342732
NC_000913	3864885	3864890		0.277943
NC_000913	3864890	3864895		0.233819
NC_000913	3864895	3864900		0.197319
NC_000913	3864900	3864905		0.167974
NC_000913	3864905	3864910		0.177291
NC_000913	3864910	3864915		0.093167
NC_000913	3864915	3864920		0.128265
NC_000913	3864920	3864925		0.143149
NC_000913	3864925	3864930		0.174595
NC_000913	3864930	3864935		0.149746
NC_000913	3864935	3864940		0.156639
NC_000913	3864940	3864945		0.194357
NC_000913	3864945	3864950		0.172786
NC_000913	3864950	3864955		0.196637
NC_000913	3864955	3864960		0.213107
NC_000913	3864960	3864965		0.240041
NC_000913	3864965	3864970		0.250013
NC_000913	3864970	3864975		0.206061
NC_000913	3864975	3864980		0.201880
NC_000913	3864980	3864985		0.249082
NC_000913	3864985	3864990		0.242249
NC_000913	3864990	3864995		0.322141
NC_000913	3864995	3865000		0.435986
NC_000913	3865000	3865005		0.734692
NC_000913	3865005	3865010		0.928468
NC_000913	3865010	3865015		0.950213
NC_000913	3865015	3865020		0.978900
NC_000913	3865020	3865025		1.290796
NC_000913	3865025	3865030		1.222236
NC_000913	3865030	3865035		1.100616
NC_000913	3865035	3865040		0.956553
NC_000913	3865040	3865045		0.872353
NC_000913	3865045	3865050		0.677887
NC_000913	3865050	3865055		0.715481
NC_000913	3865055	3865060		0.402129
NC_000913	3865060	3865065		0.386432
NC_000913	3865065	3865070		0.321299
NC_000913	3865070	3865075		0.291995
NC_000913	3865075	3865080		0.388841
NC_000913	3865080	3865085		0.719777
NC_000913	3865085	3865090		0.658163
NC_000913	3865090	3865095		0.645699
NC_000913	3865095	3865100		0.584809
NC_000913	3865100	3865105		0.557222
NC_000913	3865105	3865110		0.453662
NC_000913	3865110	3865115		0.364432
NC_000913	3865115	3865120		0.336839
NC_000913	3865120	3865125		0.190428
NC_000913	3865125	3865130		0.098988
NC_000913	3865130	3865135		0.094692
NC_000913	3865135	3865140		0.083654
NC_000913	3865140	3865145		0.092941
NC_000913	3865145	3865150		0.130703
NC_000913	3865150	3865155		0.246099
NC_000913	3865155	3865160		0.226234
NC_000913	3865160	3865165		0.289415
NC_000913	3865165	3865170		0.267436
NC_000913	3865170	3865175		0.315616
NC_000913	3865175	3865180		0.248737
NC_000913	3865180	3865185		0.275789
NC_000913	3865185	3865190		0.271514
NC_000913	3865190	3865195		0.468718
NC_000913	3865195	3865200		0.421367
NC_000913	3865200	3865205		0.479381
NC_000913	3865205	3865210		0.445526
NC_000913	3865210	3865215		0.338101
NC_000913	3865215	3865220		0.269337
NC_000913	3865220	3865225		0.086132
NC_000913	3865225	3865230		0.048395
NC_000913	3865230	3865235		0.033519
NC_000913	3865235	3865240		0.044625
NC_000913	3865240	3865245		0.064788
NC_000913	3865245	3865250		0.091216
NC_000913	3865250	3865255		0.686600
NC_000913	3865255	3865260		0.460589
NC_000913	3865260	3865265		0.577206
NC_000913	3865265	3865270		0.429013
NC_000913	3865270	3865275		0.251815
NC_000913	3865275	3865280		0.178850
NC_000913	3865280	3865285		0.180770
NC_000913	3865285	3865290		0.171600
NC_000913	3865290	3865295		0.183966
NC_000913	3865295	3865300		0.104617
NC_000913	3865300	3865305		0.109641
NC_000913	3865305	3865310		0.137125
NC_000913	3865310	3865315		0.139035
NC_000913	3865315	3865320		0.154976
NC_000913	3865320	3865325		0.320014
NC_000913	3865325	3865330		0.479136
NC_000913	3865330	3865335		0.561660
NC_000913	3865335	3865340		0.572295
NC_000913	3865340	3865345		0.433642
NC_000913	3865345	3865350		0.272860
NC_000913	3865350	3865355		0.187472
NC_000913	3865355	3865360		0.090487
NC_000913	3865360	3865365		0.135979
NC_000913	3865365	3865370		0.102931
NC_000913	3865370	3865375		0.108783
NC_000913	3865375	3865380		0.111377
NC_000913	3865380	3865385		0.115355
NC_000913	3865385	3865390		0.150448
NC_000913	3865390	3865395		0.156861
NC_000913	3865395	3865400		0.216328
NC_000913	3865400	3865405		0.216106
NC_000913	3865405	3865410		0.213898
NC_000913	3865410	3865415		0.354660
NC_000913	3865415	3865420		0.353603
NC_000913	3865420	3865425		0.484292
NC_000913	3865425	3865430		0.600650
NC_000913	3865430	3865435		0.704478
NC_000913	3865435	3865440		0.846321
NC_000913	3865440	3865445		0.803163
NC_000913	3865445	3865450		0.792562
NC_000913	3865450	3865455		0.731732
NC_000913	3865455	3865460		0.499202
NC_000913	3865460	3865465		0.455651
NC_000913	3865465	3865470		0.457794
NC_000913	3865470	3865475		0.445056
NC_000913	3865475	3865480		0.214260
NC_000913	3865480	3865485		0.128018
NC_000913	3865485	3865490		0.159181
NC_000913	3865490	3865495		0.169834
NC_000913	3865495	3865500		0.161663
NC_000913	3865500	3865505		0.139263
NC_000913	3865505	3865510		0.218312
NC_000913	3865510	3865515		0.188132
NC_000913	3865515	3865520		0.263105
NC_000913	3865520	3865525		0.328859
NC_000913	3865525	3865530		0.210079
NC_000913	3865530	3865535		0.120828
NC_000913	3865535	3865540		0.105180
NC_000913	3865540	3865545		0.135510
NC_000913	3865545	3865550		0.148403
NC_000913	3865550	3865555		0.127636
NC_000913	3865555	3865560		0.082761
NC_000913	3865560	3865565		0.065037
NC_000913	3865565	3865570		0.049447
NC_000913	3865570	3865575		0.057548
NC_000913	3865575	3865580		0.039661
NC_000913	3865580	3865585		0.041124
NC_000913	3865585	3865590		0.036480
NC_000913	3865590	3865595		0.041120
NC_000913	3865595	3865600		0.053683
NC_000913	3865600	3865605		0.083916
NC_000913	3865605	3865610		0.388880
NC_000913	3865610	3865615		0.243369
NC_000913	3865615	3865620		0.162749
NC_000913	3865620	3865625		0.154414
NC_000913	3865625	3865630		0.270312
NC_000913	3865630	3865635		0.284724
NC_000913	3865635	3865640		0.438638
NC_000913	3865640	3865645		0.348521
NC_000913	3865645	3865650		0.436777
NC_000913	3865650	3865655		0.371061
NC_000913	3865655	3865660		0.337703
NC_000913	3865660	3865665		0.254738
NC_000913	3865665	3865670		0.130780
NC_000913	3865670	3865675		0.097693
NC_000913	3865675	3865680		0.094092
NC_000913	3865680	3865685		0.127023
NC_000913	3865685	3865690		0.113738
NC_000913	3865690	3865695		0.164764
NC_000913	3865695	3865700		0.184576
NC_000913	3865700	3865705		0.220008
NC_000913	3865705	3865710		0.267006
NC_000913	3865710	3865715		0.206114
NC_000913	3865715	3865720		0.154389
NC_000913	3865720	3865725		0.217500
NC_000913	3865725	3865730		0.288352
NC_000913	3865730	3865735		0.332388
NC_000913	3865735	3865740		0.358306
NC_000913	3865740	3865745		0.296629
NC_000913	3865745	3865750		0.510357
NC_000913	3865750	3865755		0.743480
NC_000913	3865755	3865760		0.635625
NC_000913	3865760	3865765		0.737967
NC_000913	3865765	3865770		0.541182
NC_000913	3865770	3865775		0.480536
NC_000913	3865775	3865780		0.400317
NC_000913	3865780	3865785		0.468494
NC_000913	3865785	3865790		0.206697
NC_000913	3865790	3865795		0.199900
NC_000913	3865795	3865800		0.104111
NC_000913	3865800	3865805		0.164652
NC_000913	3865805	3865810		0.149651
NC_000913	3865810	3865815		0.097558
NC_000913	3865815	3865820		0.156658
NC_000913	3865820	3865825		0.201068
NC_000913	3865825	3865830		0.210570
NC_000913	3865830	3865835		0.303829
NC_000913	3865835	3865840		0.365051
NC_000913	3865840	3865845		0.335022
NC_000913	3865845	3865850		0.365497
NC_000913	3865850	3865855		0.371040
NC_000913	3865855	3865860		0.316587
NC_000913	3865860	3865865		0.321471
NC_000913	3865865	3865870		0.316332
NC_000913	3865870	3865875		0.334395
NC_000913	3865875	3865880		0.336604
NC_000913	3865880	3865885		0.314302
NC_000913	3865885	3865890		0.298971
NC_000913	3865890	3865895		0.276435
NC_000913	3865895	3865900		0.298334
NC_000913	3865900	3865905		0.288148
NC_000913	3865905	3865910		0.291115
NC_000913	3865910	3865915		0.267768
NC_000913	3865915	3865920		0.317429
NC_000913	3865920	3865925		0.409158
NC_000913	3865925	3865930		1.435118
NC_000913	3865930	3865935		1.458841
NC_000913	3865935	3865940		1.187865
NC_000913	3865940	3865945		1.161306
NC_000913	3865945	3865950		1.079549
NC_000913	3865950	3865955		0.992721
NC_000913	3865955	3865960		0.896877
NC_000913	3865960	3865965		0.770230
NC_000913	3865965	3865970		0.631802
NC_000913	3865970	3865975		0.366987
NC_000913	3865975	3865980		0.312119
NC_000913	3865980	3865985		0.290232
NC_000913	3865985	3865990		0.216048
NC_000913	3865990	3865995		0.193993
NC_000913	3865995	3866000		0.168806
NC_000913	3866000	3866005		0.169788
NC_000913	3866005	3866010		0.192476
NC_000913	3866010	3866015		0.183884
NC_000913	3866015	3866020		0.156195
NC_000913	3866020	3866025		0.117195
NC_000913	3866025	3866030		0.149825
NC_000913	3866030	3866035		0.160472
NC_000913	3866035	3866040		0.166970
NC_000913	3866040	3866045		0.181133
NC_000913	3866045	3866050		0.170431
NC_000913	3866050	3866055		0.193764
NC_000913	3866055	3866060		0.226199
NC_000913	3866060	3866065		0.331758
NC_000913	3866065	3866070		0.437635
NC_000913	3866070	3866075		0.476606
NC_000913	3866075	3866080		0.469601
NC_000913	3866080	3866085		0.205744
NC_000913	3866085	3866090		0.252329
NC_000913	3866090	3866095		0.717522
NC_000913	3866095	3866100		0.820086
NC_000913	3866100	3866105		1.159739
NC_000913	3866105	3866110		1.199678
NC_000913	3866110	3866115		1.110601
NC_000913	3866115	3866120		1.316786
NC_000913	3866120	3866125		0.885912
NC_000913	3866125	3866130		0.833294
NC_000913	3866130	3866135		0.628406
NC_000913	3866135	3866140		0.522985
NC_000913	3866140	3866145		0.535214
NC_000913	3866145	3866150		0.501759
NC_000913	3866150	3866155		0.496828
NC_000913	3866155	3866160		0.522961
NC_000913	3866160	3866165		0.759185
NC_000913	3866165	3866170		0.771117
NC_000913	3866170	3866175		0.755994
NC_000913	3866175	3866180		0.673068
NC_000913	3866180	3866185		0.849621
NC_000913	3866185	3866190		0.822292
NC_000913	3866190	3866195		0.650835
NC_000913	3866195	3866200		0.661024
NC_000913	3866200	3866205		0.629392
NC_000913	3866205	3866210		0.413053
NC_000913	3866210	3866215		0.183407
NC_000913	3866215	3866220		0.112527
NC_000913	3866220	3866225		0.089300
NC_000913	3866225	3866230		0.071805
NC_000913	3866230	3866235		0.065924
NC_000913	3866235	3866240		0.058770
NC_000913	3866240	3866245		0.063043
NC_000913	3866245	3866250		0.038752
NC_000913	3866250	3866255		0.038150
NC_000913	3866255	3866260		0.039842
NC_000913	3866260	3866265		0.028756
NC_000913	3866265	3866270		0.032678
NC_000913	3866270	3866275		0.047002
NC_000913	3866275	3866280		0.039351
NC_000913	3866280	3866285		0.052375
NC_000913	3866285	3866290		0.050742
NC_000913	3866290	3866295		0.069671
NC_000913	3866295	3866300		0.063882
NC_000913	3866300	3866305		0.071356
NC_000913	3866305	3866310		0.097988
NC_000913	3866310	3866315		0.096064
NC_000913	3866315	3866320		0.163763
NC_000913	3866320	3866325		0.179060
NC_000913	3866325	3866330		0.237729
NC_000913	3866330	3866335		0.216429
NC_000913	3866335	3866340		0.212954
NC_000913	3866340	3866345		0.204449
NC_000913	3866345	3866350		0.195402
NC_000913	3866350	3866355		0.184466
NC_000913	3866355	3866360		0.241224
NC_000913	3866360	3866365		0.303582
NC_000913	3866365	3866370		0.421454
NC_000913	3866370	3866375		0.337555
NC_000913	3866375	3866380		0.352399
NC_000913	3866380	3866385		0.267412
NC_000913	3866385	3866390		0.557295
NC_000913	3866390	3866395		0.380628
NC_000913	3866395	3866400		0.346210
NC_000913	3866400	3866405		0.344795
NC_000913	3866405	3866410		0.290097
NC_000913	3866410	3866415		0.287998
NC_000913	3866415	3866420		0.219899
NC_000913	3866420	3866425		0.227001
NC_000913	3866425	3866430		0.196756
NC_000913	3866430	3866435		0.220973
NC_000913	3866435	3866440		0.232132
NC_000913	3866440	3866445		0.238830
NC_000913	3866445	3866450		0.221425
NC_000913	3866450	3866455		0.174630
NC_000913	3866455	3866460		0.256091
NC_000913	3866460	3866465		0.391691
NC_000913	3866465	3866470		0.496063
NC_000913	3866470	3866475		0.498398
NC_000913	3866475	3866480		0.587650
NC_000913	3866480	3866485		0.518426
NC_000913	3866485	3866490		0.510077
NC_000913	3866490	3866495		0.529533
NC_000913	3866495	3866500		0.418614
NC_000913	3866500	3866505		0.285513
NC_000913	3866505	3866510		0.140689
NC_000913	3866510	3866515		0.131280
NC_000913	3866515	3866520		0.137692
NC_000913	3866520	3866525		0.165839
NC_000913	3866525	3866530		0.152079
NC_000913	3866530	3866535		0.200628
NC_000913	3866535	3866540		0.365036
NC_000913	3866540	3866545		0.891271
NC_000913	3866545	3866550		1.499725
NC_000913	3866550	3866555		0.774192
NC_000913	3866555	3866560		0.489432
NC_000913	3866560	3866565		0.548119
NC_000913	3866565	3866570		0.683593
NC_000913	3866570	3866575		0.601605
NC_000913	3866575	3866580		0.653980
NC_000913	3866580	3866585		0.654863
NC_000913	3866585	3866590		0.712659
NC_000913	3866590	3866595		1.066573
NC_000913	3866595	3866600		1.156005
NC_000913	3866600	3866605		1.373952
NC_000913	3866605	3866610		1.527193
NC_000913	3866610	3866615		1.963611
NC_000913	3866615	3866620		2.273958
NC_000913	3866620	3866625		2.944920
NC_000913	3866625	3866630		3.166543
NC_000913	3866630	3866635		2.981980
NC_000913	3866635	3866640		3.138150
NC_000913	3866640	3866645		3.051965
NC_000913	3866645	3866650		2.311893
NC_000913	3866650	3866655		2.107296
NC_000913	3866655	3866660		2.065285
NC_000913	3866660	3866665		1.417680
NC_000913	3866665	3866670		1.016499
NC_000913	3866670	3866675		0.786596
NC_000913	3866675	3866680		0.649182
NC_000913	3866680	3866685		0.606246
NC_000913	3866685	3866690		0.531908
NC_000913	3866690	3866695		0.525315
NC_000913	3866695	3866700		0.580833
NC_000913	3866700	3866705		0.569423
NC_000913	3866705	3866710		0.645161
NC_000913	3866710	3866715		0.599051
NC_000913	3866715	3866720		0.555335
NC_000913	3866720	3866725		0.362628
NC_000913	3866725	3866730		0.285184
NC_000913	3866730	3866735		0.258784
NC_000913	3866735	3866740		0.150640
NC_000913	3866740	3866745		0.140163
NC_000913	3866745	3866750		0.131853
NC_000913	3866750	3866755		0.120185
NC_000913	3866755	3866760		0.111707
NC_000913	3866760	3866765		0.128077
NC_000913	3866765	3866770		0.281383
NC_000913	3866770	3866775		0.302750
NC_000913	3866775	3866780		0.209408
NC_000913	3866780	3866785		0.204648
NC_000913	3866785	3866790		0.230906
NC_000913	3866790	3866795		0.221186
NC_000913	3866795	3866800		0.141882
NC_000913	3866800	3866805		0.203503
NC_000913	3866805	3866810		0.211572
NC_000913	3866810	3866815		0.180367
NC_000913	3866815	3866820		0.176024
NC_000913	3866820	3866825		0.161094
NC_000913	3866825	3866830		0.162888
NC_000913	3866830	3866835		0.162681
NC_000913	3866835	3866840		0.158063
NC_000913	3866840	3866845		0.197875
NC_000913	3866845	3866850		0.179035
NC_000913	3866850	3866855		0.268924
NC_000913	3866855	3866860		0.274536
NC_000913	3866860	3866865		0.249305
NC_000913	3866865	3866870		0.206431
NC_000913	3866870	3866875		0.256980
NC_000913	3866875	3866880		0.241933
NC_000913	3866880	3866885		0.080807
NC_000913	3866885	3866890		0.052890
NC_000913	3866890	3866895		0.056179
NC_000913	3866895	3866900		0.060131
NC_000913	3866900	3866905		0.056982
NC_000913	3866905	3866910		0.062579
NC_000913	3866910	3866915		0.138477
NC_000913	3866915	3866920		0.117164
NC_000913	3866920	3866925		0.140880
NC_000913	3866925	3866930		0.251126
NC_000913	3866930	3866935		0.273822
NC_000913	3866935	3866940		0.390189
NC_000913	3866940	3866945		0.500012
NC_000913	3866945	3866950		0.611231
NC_000913	3866950	3866955		0.432292
NC_000913	3866955	3866960		0.353644
NC_000913	3866960	3866965		0.269493
NC_000913	3866965	3866970		0.270654
NC_000913	3866970	3866975		0.251611
NC_000913	3866975	3866980		0.138286
NC_000913	3866980	3866985		0.066005
NC_000913	3866985	3866990		0.015415
NC_000913	3866990	3866995		0.015515
NC_000913	3866995	3867000		0.014421
NC_000913	3867000	3867005		0.016627
NC_000913	3867005	3867010		0.017750
NC_000913	3867010	3867015		0.038377
NC_000913	3867015	3867020		0.022282
NC_000913	3867020	3867025		0.018615
NC_000913	3867025	3867030		0.004936
NC_000913	3867030	3867035		0.003946
NC_000913	3867035	3867040		0.002700
NC_000913	3867040	3867045		0.001182
NC_000913	3867045	3867050		0.001492
NC_000913	3867050	3867055		0.002056
NC_000913	3867055	3867060		0.005769
NC_000913	3867060	3867065		0.011939
NC_000913	3867065	3867070		0.039392
NC_000913	3867070	3867075		0.029177
NC_000913	3867075	3867080		0.020712
NC_000913	3867080	3867085		0.027667
NC_000913	3867085	3867090		0.080553
NC_000913	3867090	3867095		0.086394
NC_000913	3867095	3867100		0.079101
NC_000913	3867100	3867105		0.068807
NC_000913	3867105	3867110		0.068216
NC_000913	3867110	3867115		0.141356
NC_000913	3867115	3867120		0.134234
NC_000913	3867120	3867125		0.177915
NC_000913	3867125	3867130		0.161282
NC_000913	3867130	3867135		0.062880
NC_000913	3867135	3867140		0.053745
NC_000913	3867140	3867145		0.072898
NC_000913	3867145	3867150		0.079332
NC_000913	3867150	3867155		0.133070
NC_000913	3867155	3867160		0.131725
NC_000913	3867160	3867165		0.119782
NC_000913	3867165	3867170		0.145890
NC_000913	3867170	3867175		0.210760
NC_000913	3867175	3867180		0.237150
NC_000913	3867180	3867185		0.239268
NC_000913	3867185	3867190		0.288678
NC_000913	3867190	3867195		0.268688
NC_000913	3867195	3867200		0.283393
NC_000913	3867200	3867205		0.363994
NC_000913	3867205	3867210		0.335203
NC_000913	3867210	3867215		0.407148
NC_000913	3867215	3867220		0.465071
NC_000913	3867220	3867225		0.478994
NC_000913	3867225	3867230		0.502829
NC_000913	3867230	3867235		0.429438
NC_000913	3867235	3867240		0.420190
NC_000913	3867240	3867245		0.448032
NC_000913	3867245	3867250		0.291437
NC_000913	3867250	3867255		0.264794
NC_000913	3867255	3867260		0.266312
NC_000913	3867260	3867265		0.290009
NC_000913	3867265	3867270		0.294238
NC_000913	3867270	3867275		0.296834
NC_000913	3867275	3867280		0.359933
NC_000913	3867280	3867285		0.493371
NC_000913	3867285	3867290		0.342328
NC_000913	3867290	3867295		0.461376
NC_000913	3867295	3867300		0.481738
NC_000913	3867300	3867305		0.748119
NC_000913	3867305	3867310		0.811694
NC_000913	3867310	3867315		0.778907
NC_000913	3867315	3867320		0.407552
NC_000913	3867320	3867325		0.401597
NC_000913	3867325	3867330		0.361547
NC_000913	3867330	3867335		0.368956
NC_000913	3867335	3867340		0.419839
NC_000913	3867340	3867345		0.452028
NC_000913	3867345	3867350		0.441540
NC_000913	3867350	3867355		0.255217
NC_000913	3867355	3867360		0.158904
NC_000913	3867360	3867365		0.074880
NC_000913	3867365	3867370		0.018853
NC_000913	3867370	3867375		0.009798
NC_000913	3867375	3867380		0.004954
NC_000913	3867380	3867385		0.003283
NC_000913	3867385	3867390		0.001497
NC_000913	3867390	3867395		0.001236
NC_000913	3867395	3867400		0.000797
NC_000913	3867400	3867405		0.000665
NC_000913	3867405	3867410		0.000158
NC_000913	3867410	3867415		0.000147
NC_000913	3867415	3867420		0.000137
NC_000913	3867420	3867425		0.000195
NC_000913	3867425	3867430		0.000164
NC_000913	3867430	3867435		0.000113
NC_000913	3867435	3867440		0.000109
NC_000913	3867440	3867445		0.000095
NC_000913	3867445	3867450		0.000045
NC_000913	3867450	3867455		0.000047
NC_000913	3867455	3867460		0.000069
NC_000913	3867460	3867465		0.000093
NC_000913	3867465	3867470		0.000171
NC_000913	3867470	3867475		0.000152
NC_000913	3867475	3867480		0.000132
NC_000913	3867480	3867485		0.000158
NC_000913	3867485	3867490		0.000156
NC_000913	3867490	3867495		0.000213
NC_000913	3867495	3867500		0.002311
NC_000913	3867500	3867505		0.003059
NC_000913	3867505	3867510		0.002195
NC_000913	3867510	3867515		0.004869
NC_000913	3867515	3867520		0.005246
NC_000913	3867520	3867525		0.006105
NC_000913	3867525	3867530		0.008466
NC_000913	3867530	3867535		0.011847
NC_000913	3867535	3867540		0.019971
NC_000913	3867540	3867545		0.065577
NC_000913	3867545	3867550		0.139638
NC_000913	3867550	3867555		0.383271
NC_000913	3867555	3867560		0.748395
NC_000913	3867560	3867565		0.658816
NC_000913	3867565	3867570		0.658205
NC_000913	3867570	3867575		0.626686
NC_000913	3867575	3867580		0.563796
NC_000913	3867580	3867585		0.447142
NC_000913	3867585	3867590		0.257813
NC_000913	3867590	3867595		0.101840
NC_000913	3867595	3867600		0.035932
NC_000913	3867600	3867605		0.030934
NC_000913	3867605	3867610		0.029615
NC_000913	3867610	3867615		0.030821
NC_000913	3867615	3867620		0.028569
NC_000913	3867620	3867625		0.026931
NC_000913	3867625	3867630		0.026356
NC_000913	3867630	3867635		0.022839
NC_000913	3867635	3867640		0.027467
NC_000913	3867640	3867645		0.033055
NC_000913	3867645	3867650		0.035660
NC_000913	3867650	3867655		0.039560
NC_000913	3867655	3867660		0.041674
NC_000913	3867660	3867665		0.050725
NC_000913	3867665	3867670		0.059364
NC_000913	3867670	3867675		0.101841
NC_000913	3867675	3867680		0.107225
NC_000913	3867680	3867685		0.156631
NC_000913	3867685	3867690		0.237998
NC_000913	3867690	3867695		0.555727
NC_000913	3867695	3867700		0.577449
NC_000913	3867700	3867705		0.621336
NC_000913	3867705	3867710		0.637386
NC_000913	3867710	3867715		0.673646
NC_000913	3867715	3867720		0.882086
NC_000913	3867720	3867725		1.047082
NC_000913	3867725	3867730		0.945509
NC_000913	3867730	3867735		0.793999
NC_000913	3867735	3867740		0.707468
NC_000913	3867740	3867745		0.573945
NC_000913	3867745	3867750		0.400453
NC_000913	3867750	3867755		0.378911
NC_000913	3867755	3867760		0.255082
NC_000913	3867760	3867765		0.244299
NC_000913	3867765	3867770		0.233194
NC_000913	3867770	3867775		0.264061
NC_000913	3867775	3867780		0.280203
NC_000913	3867780	3867785		0.411678
NC_000913	3867785	3867790		0.482913
NC_000913	3867790	3867795		0.552831
NC_000913	3867795	3867800		0.589499
NC_000913	3867800	3867805		0.973805
NC_000913	3867805	3867810		1.015922
NC_000913	3867810	3867815		1.003024
NC_000913	3867815	3867820		0.887082
NC_000913	3867820	3867825		0.790816
NC_000913	3867825	3867830		0.626804
NC_000913	3867830	3867835		0.260378
NC_000913	3867835	3867840		0.135019
NC_000913	3867840	3867845		0.130465
NC_000913	3867845	3867850		0.139064
NC_000913	3867850	3867855		0.132990
NC_000913	3867855	3867860		0.139382
NC_000913	3867860	3867865		0.229664
NC_000913	3867865	3867870		0.238717
NC_000913	3867870	3867875		0.249253
NC_000913	3867875	3867880		0.095689
NC_000913	3867880	3867885		0.084382
NC_000913	3867885	3867890		0.089654
NC_000913	3867890	3867895		0.086064
NC_000913	3867895	3867900		0.083650
NC_000913	3867900	3867905		0.074710
NC_000913	3867905	3867910		0.085252
NC_000913	3867910	3867915		0.496471
NC_000913	3867915	3867920		0.228458
NC_000913	3867920	3867925		0.127580
NC_000913	3867925	3867930		0.083727
NC_000913	3867930	3867935		0.057394
NC_000913	3867935	3867940		0.039925
NC_000913	3867940	3867945		0.040256
NC_000913	3867945	3867950		0.062864
NC_000913	3867950	3867955		0.061843
NC_000913	3867955	3867960		0.084954
NC_000913	3867960	3867965		0.191862
NC_000913	3867965	3867970		0.223240
NC_000913	3867970	3867975		0.253249
NC_000913	3867975	3867980		0.294962
NC_000913	3867980	3867985		0.268082
NC_000913	3867985	3867990		0.243173
NC_000913	3867990	3867995		0.278064
NC_000913	3867995	3868000		0.261423
NC_000913	3868000	3868005		0.168395
NC_000913	3868005	3868010		0.235217
NC_000913	3868010	3868015		0.251227
NC_000913	3868015	3868020		0.303398
NC_000913	3868020	3868025		0.308040
NC_000913	3868025	3868030		0.297605
NC_000913	3868030	3868035		0.460138
NC_000913	3868035	3868040		0.378727
NC_000913	3868040	3868045		0.348972
NC_000913	3868045	3868050		0.287499
NC_000913	3868050	3868055		0.244994
NC_000913	3868055	3868060		0.185490
NC_000913	3868060	3868065		0.264673
NC_000913	3868065	3868070		0.140916
NC_000913	3868070	3868075		0.156279
NC_000913	3868075	3868080		0.104766
NC_000913	3868080	3868085		0.108958
NC_000913	3868085	3868090		0.083264
NC_000913	3868090	3868095		0.073889
NC_000913	3868095	3868100		0.073997
NC_000913	3868100	3868105		0.117341
NC_000913	3868105	3868110		0.137900
NC_000913	3868110	3868115		0.142517
NC_000913	3868115	3868120		0.145485
NC_000913	3868120	3868125		0.157935
NC_000913	3868125	3868130		0.140824
NC_000913	3868130	3868135		0.143373
NC_000913	3868135	3868140		0.190511
NC_000913	3868140	3868145		0.182658
NC_000913	3868145	3868150		0.195613
NC_000913	3868150	3868155		0.266778
NC_000913	3868155	3868160		0.280425
NC_000913	3868160	3868165		0.339917
NC_000913	3868165	3868170		0.339838
NC_000913	3868170	3868175		0.331307
NC_000913	3868175	3868180		0.185018
NC_000913	3868180	3868185		0.068957
NC_000913	3868185	3868190		0.025644
NC_000913	3868190	3868195		0.020981
NC_000913	3868195	3868200		0.019581
NC_000913	3868200	3868205		0.018496
NC_000913	3868205	3868210		0.014720
NC_000913	3868210	3868215		0.023399
NC_000913	3868215	3868220		0.268953
NC_000913	3868220	3868225		0.449455
NC_000913	3868225	3868230		0.089806
NC_000913	3868230	3868235		0.112202
NC_000913	3868235	3868240		0.141396
NC_000913	3868240	3868245		0.142558
NC_000913	3868245	3868250		0.146429
NC_000913	3868250	3868255		0.188901
NC_000913	3868255	3868260		0.170276
NC_000913	3868260	3868265		0.188016
NC_000913	3868265	3868270		0.686048
NC_000913	3868270	3868275		0.902130
NC_000913	3868275	3868280		1.480293
NC_000913	3868280	3868285		1.119222
NC_000913	3868285	3868290		0.738211
NC_000913	3868290	3868295		0.683141
NC_000913	3868295	3868300		0.407719
NC_000913	3868300	3868305		0.442594
NC_000913	3868305	3868310		0.362355
NC_000913	3868310	3868315		0.386743
NC_000913	3868315	3868320		0.395030
NC_000913	3868320	3868325		0.417557
NC_000913	3868325	3868330		0.498539
NC_000913	3868330	3868335		1.525512
NC_000913	3868335	3868340		3.017687
NC_000913	3868340	3868345		2.943858
NC_000913	3868345	3868350		3.284850
NC_000913	3868350	3868355		3.290786
NC_000913	3868355	3868360		2.986038
NC_000913	3868360	3868365		1.670909
NC_000913	3868365	3868370		0.756547
NC_000913	3868370	3868375		0.315725
NC_000913	3868375	3868380		0.366528
NC_000913	3868380	3868385		0.315908
NC_000913	3868385	3868390		0.277900
NC_000913	3868390	3868395		0.256397
NC_000913	3868395	3868400		0.241367
NC_000913	3868400	3868405		0.263897
NC_000913	3868405	3868410		0.261161
NC_000913	3868410	3868415		0.260752
NC_000913	3868415	3868420		0.262768
NC_000913	3868420	3868425		0.245499
NC_000913	3868425	3868430		0.211260
NC_000913	3868430	3868435		0.201687
NC_000913	3868435	3868440		0.157279
NC_000913	3868440	3868445		0.307426
NC_000913	3868445	3868450		0.420274
NC_000913	3868450	3868455		0.457507
NC_000913	3868455	3868460		0.575480
NC_000913	3868460	3868465		0.781527
NC_000913	3868465	3868470		1.457464
NC_000913	3868470	3868475		1.247980
NC_000913	3868475	3868480		1.232552
NC_000913	3868480	3868485		1.289052
NC_000913	3868485	3868490		1.264295
NC_000913	3868490	3868495		1.259383
NC_000913	3868495	3868500		1.332078
NC_000913	3868500	3868505		1.382060
NC_000913	3868505	3868510		1.335249
NC_000913	3868510	3868515		1.089398
NC_000913	3868515	3868520		0.801225
NC_000913	3868520	3868525		0.653663
NC_000913	3868525	3868530		0.425165
NC_000913	3868530	3868535		0.366409
NC_000913	3868535	3868540		0.304348
NC_000913	3868540	3868545		0.286392
NC_000913	3868545	3868550		0.295481
NC_000913	3868550	3868555		0.256192
NC_000913	3868555	3868560		0.263753
NC_000913	3868560	3868565		0.233930
NC_000913	3868565	3868570		0.239177
NC_000913	3868570	3868575		0.138966
NC_000913	3868575	3868580		0.060891
NC_000913	3868580	3868585		0.070043
NC_000913	3868585	3868590		0.065531
NC_000913	3868590	3868595		0.051112
NC_000913	3868595	3868600		0.071386
NC_000913	3868600	3868605		0.085165
NC_000913	3868605	3868610		0.125261
NC_000913	3868610	3868615		0.238486
NC_000913	3868615	3868620		0.286299
NC_000913	3868620	3868625		0.171681
NC_000913	3868625	3868630		0.104416
NC_000913	3868630	3868635		0.087707
NC_000913	3868635	3868640		0.077025
NC_000913	3868640	3868645		0.066692
NC_000913	3868645	3868650		0.060538
NC_000913	3868650	3868655		0.075572
NC_000913	3868655	3868660		0.074108
NC_000913	3868660	3868665		0.056278
NC_000913	3868665	3868670		0.177081
NC_000913	3868670	3868675		0.216541
NC_000913	3868675	3868680		0.206283
NC_000913	3868680	3868685		0.163984
NC_000913	3868685	3868690		0.189344
NC_000913	3868690	3868695		0.206446
NC_000913	3868695	3868700		0.192799
NC_000913	3868700	3868705		0.188436
NC_000913	3868705	3868710		0.264095
NC_000913	3868710	3868715		0.340764
NC_000913	3868715	3868720		0.515309
NC_000913	3868720	3868725		0.577664
NC_000913	3868725	3868730		0.627815
NC_000913	3868730	3868735		0.674373
NC_000913	3868735	3868740		0.614376
NC_000913	3868740	3868745		0.542103
NC_000913	3868745	3868750		0.504965
NC_000913	3868750	3868755		0.459768
NC_000913	3868755	3868760		0.438033
NC_000913	3868760	3868765		0.405903
NC_000913	3868765	3868770		0.190524
NC_000913	3868770	3868775		0.119331
NC_000913	3868775	3868780		0.109959
NC_000913	3868780	3868785		0.097863
NC_000913	3868785	3868790		0.094268
NC_000913	3868790	3868795		0.063218
NC_000913	3868795	3868800		0.047236
NC_000913	3868800	3868805		0.044289
NC_000913	3868805	3868810		0.066888
NC_000913	3868810	3868815		0.156426
NC_000913	3868815	3868820		0.156941
NC_000913	3868820	3868825		0.142321
NC_000913	3868825	3868830		0.193630
NC_000913	3868830	3868835		0.212361
NC_000913	3868835	3868840		0.446824
NC_000913	3868840	3868845		0.519734
NC_000913	3868845	3868850		0.437539
NC_000913	3868850	3868855		0.311555
NC_000913	3868855	3868860		0.226830
NC_000913	3868860	3868865		0.270546
NC_000913	3868865	3868870		0.345421
NC_000913	3868870	3868875		0.487426
NC_000913	3868875	3868880		0.415047
NC_000913	3868880	3868885		0.358889
NC_000913	3868885	3868890		0.367772
NC_000913	3868890	3868895		0.261945
NC_000913	3868895	3868900		0.160698
NC_000913	3868900	3868905		0.142671
NC_000913	3868905	3868910		0.154821
NC_000913	3868910	3868915		0.174788
NC_000913	3868915	3868920		0.180622
NC_000913	3868920	3868925		0.195918
NC_000913	3868925	3868930		0.446896
NC_000913	3868930	3868935		0.503258
NC_000913	3868935	3868940		1.338498
NC_000913	3868940	3868945		1.301496
NC_000913	3868945	3868950		1.527804
NC_000913	3868950	3868955		1.598480
NC_000913	3868955	3868960		1.403244
NC_000913	3868960	3868965		1.524506
NC_000913	3868965	3868970		1.564178
NC_000913	3868970	3868975		1.657694
NC_000913	3868975	3868980		2.661470
NC_000913	3868980	3868985		3.578009
NC_000913	3868985	3868990		4.172980
NC_000913	3868990	3868995		5.035240
NC_000913	3868995	3869000		7.003367
NC_000913	3869000	3869005		7.384972
NC_000913	3869005	3869010		8.103787
NC_000913	3869010	3869015		7.731295
NC_000913	3869015	3869020		8.324159
NC_000913	3869020	3869025		7.437176
NC_000913	3869025	3869030		7.129265
NC_000913	3869030	3869035		7.053052
NC_000913	3869035	3869040		6.983331
NC_000913	3869040	3869045		5.692844
NC_000913	3869045	3869050		2.384977
NC_000913	3869050	3869055		2.256689
NC_000913	3869055	3869060		2.032994
NC_000913	3869060	3869065		2.413252
NC_000913	3869065	3869070		2.358180
NC_000913	3869070	3869075		1.774954
NC_000913	3869075	3869080		1.335721
NC_000913	3869080	3869085		1.128547
NC_000913	3869085	3869090		0.958269
NC_000913	3869090	3869095		0.907595
NC_000913	3869095	3869100		0.904205
NC_000913	3869100	3869105		0.995853
NC_000913	3869105	3869110		0.932711
NC_000913	3869110	3869115		0.999724
NC_000913	3869115	3869120		0.702433
NC_000913	3869120	3869125		0.737189
NC_000913	3869125	3869130		0.800222
NC_000913	3869130	3869135		0.806291
NC_000913	3869135	3869140		0.414932
NC_000913	3869140	3869145		0.383226
NC_000913	3869145	3869150		0.290806
NC_000913	3869150	3869155		0.296076
NC_000913	3869155	3869160		0.327137
NC_000913	3869160	3869165		0.303361
NC_000913	3869165	3869170		0.271757
NC_000913	3869170	3869175		0.277975
NC_000913	3869175	3869180		0.319353
NC_000913	3869180	3869185		0.423165
NC_000913	3869185	3869190		0.448709
NC_000913	3869190	3869195		0.467622
NC_000913	3869195	3869200		0.522587
NC_000913	3869200	3869205		0.376713
NC_000913	3869205	3869210		0.348710
NC_000913	3869210	3869215		0.276107
NC_000913	3869215	3869220		0.265789
NC_000913	3869220	3869225		0.253012
NC_000913	3869225	3869230		0.357839
NC_000913	3869230	3869235		0.266098
NC_000913	3869235	3869240		0.230386
NC_000913	3869240	3869245		0.247311
NC_000913	3869245	3869250		0.358910
NC_000913	3869250	3869255		0.353686
NC_000913	3869255	3869260		0.315100
NC_000913	3869260	3869265		0.376592
NC_000913	3869265	3869270		0.204849
NC_000913	3869270	3869275		0.155823
NC_000913	3869275	3869280		0.272620
NC_000913	3869280	3869285		0.289537
NC_000913	3869285	3869290		0.283989
NC_000913	3869290	3869295		0.236914
NC_000913	3869295	3869300		0.207041
NC_000913	3869300	3869305		0.199473
NC_000913	3869305	3869310		0.219234
NC_000913	3869310	3869315		0.228184
NC_000913	3869315	3869320		0.320704
NC_000913	3869320	3869325		0.474687
NC_000913	3869325	3869330		0.325562
NC_000913	3869330	3869335		0.590859
NC_000913	3869335	3869340		0.555358
NC_000913	3869340	3869345		0.846943
NC_000913	3869345	3869350		0.665604
NC_000913	3869350	3869355		0.756236
NC_000913	3869355	3869360		0.955732
NC_000913	3869360	3869365		1.149897
NC_000913	3869365	3869370		0.948327
NC_000913	3869370	3869375		0.765591
NC_000913	3869375	3869380		0.707189
NC_000913	3869380	3869385		0.517626
NC_000913	3869385	3869390		0.374853
NC_000913	3869390	3869395		0.312760
NC_000913	3869395	3869400		0.350925
NC_000913	3869400	3869405		0.344062
NC_000913	3869405	3869410		0.170282
NC_000913	3869410	3869415		0.169134
NC_000913	3869415	3869420		0.160672
NC_000913	3869420	3869425		0.163398
NC_000913	3869425	3869430		0.163851
NC_000913	3869430	3869435		0.218037
NC_000913	3869435	3869440		0.350865
NC_000913	3869440	3869445		0.335599
NC_000913	3869445	3869450		0.375858
NC_000913	3869450	3869455		0.408308
NC_000913	3869455	3869460		0.480042
NC_000913	3869460	3869465		0.268153
NC_000913	3869465	3869470		0.238356
NC_000913	3869470	3869475		0.240467
NC_000913	3869475	3869480		0.379206
NC_000913	3869480	3869485		0.414955
NC_000913	3869485	3869490		0.366946
NC_000913	3869490	3869495		0.334616
NC_000913	3869495	3869500		0.350064
NC_000913	3869500	3869505		0.329962
NC_000913	3869505	3869510		0.259700
NC_000913	3869510	3869515		0.269715
NC_000913	3869515	3869520		0.234238
NC_000913	3869520	3869525		0.221459
NC_000913	3869525	3869530		0.206199
NC_000913	3869530	3869535		0.202909
NC_000913	3869535	3869540		0.247940
NC_000913	3869540	3869545		0.269330
NC_000913	3869545	3869550		0.256633
NC_000913	3869550	3869555		0.639339
NC_000913	3869555	3869560		0.367966
NC_000913	3869560	3869565		0.513076
NC_000913	3869565	3869570		0.421546
NC_000913	3869570	3869575		0.333100
NC_000913	3869575	3869580		0.295561
NC_000913	3869580	3869585		0.193648
NC_000913	3869585	3869590		0.248970
NC_000913	3869590	3869595		0.455188
NC_000913	3869595	3869600		0.261596
NC_000913	3869600	3869605		0.273318
NC_000913	3869605	3869610		0.253581
NC_000913	3869610	3869615		0.223301
NC_000913	3869615	3869620		0.187470
NC_000913	3869620	3869625		0.147518
NC_000913	3869625	3869630		0.115384
NC_000913	3869630	3869635		0.086706
NC_000913	3869635	3869640		0.087579
NC_000913	3869640	3869645		0.096581
NC_000913	3869645	3869650		0.161732
NC_000913	3869650	3869655		0.203884
NC_000913	3869655	3869660		0.211218
NC_000913	3869660	3869665		0.160150
NC_000913	3869665	3869670		0.341034
NC_000913	3869670	3869675		0.555913
NC_000913	3869675	3869680		0.384639
NC_000913	3869680	3869685		0.242438
NC_000913	3869685	3869690		0.203261
NC_000913	3869690	3869695		0.080059
NC_000913	3869695	3869700		0.044437
NC_000913	3869700	3869705		0.045245
NC_000913	3869705	3869710		0.034277
NC_000913	3869710	3869715		0.036391
NC_000913	3869715	3869720		0.040562
NC_000913	3869720	3869725		0.030967
NC_000913	3869725	3869730		0.038578
NC_000913	3869730	3869735		0.058859
NC_000913	3869735	3869740		0.027144
NC_000913	3869740	3869745		0.023075
NC_000913	3869745	3869750		0.020614
NC_000913	3869750	3869755		0.017866
NC_000913	3869755	3869760		0.017467
NC_000913	3869760	3869765		0.018494
NC_000913	3869765	3869770		0.044001
NC_000913	3869770	3869775		0.078906
NC_000913	3869775	3869780		0.050431
NC_000913	3869780	3869785		0.052067
NC_000913	3869785	3869790		0.054747
NC_000913	3869790	3869795		0.055937
NC_000913	3869795	3869800		0.052297
NC_000913	3869800	3869805		0.051310
NC_000913	3869805	3869810		0.054239
NC_000913	3869810	3869815		0.159610
NC_000913	3869815	3869820		0.131448
NC_000913	3869820	3869825		0.141849
NC_000913	3869825	3869830		0.110889
NC_000913	3869830	3869835		0.125912
NC_000913	3869835	3869840		0.103095
NC_000913	3869840	3869845		0.089450
NC_000913	3869845	3869850		0.104208
NC_000913	3869850	3869855		0.120671
NC_000913	3869855	3869860		0.142501
NC_000913	3869860	3869865		0.145515
NC_000913	3869865	3869870		0.166364
NC_000913	3869870	3869875		0.157868
NC_000913	3869875	3869880		0.187978
NC_000913	3869880	3869885		0.233130
NC_000913	3869885	3869890		0.311946
NC_000913	3869890	3869895		0.285115
NC_000913	3869895	3869900		0.369571
NC_000913	3869900	3869905		0.487464
NC_000913	3869905	3869910		0.573079
NC_000913	3869910	3869915		0.576584
NC_000913	3869915	3869920		0.550400
NC_000913	3869920	3869925		0.554848
NC_000913	3869925	3869930		0.588797
NC_000913	3869930	3869935		0.685059
NC_000913	3869935	3869940		1.033733
NC_000913	3869940	3869945		1.305545
NC_000913	3869945	3869950		1.959454
NC_000913	3869950	3869955		2.409069
NC_000913	3869955	3869960		2.842790
NC_000913	3869960	3869965		6.047967
NC_000913	3869965	3869970		7.560379
NC_000913	3869970	3869975		9.994543
NC_000913	3869975	3869980		9.844540
NC_000913	3869980	3869985		10.624947
NC_000913	3869985	3869990		8.553785
NC_000913	3869990	3869995		8.381158
NC_000913	3869995	3870000		6.605540
NC_000913	3870000	3870005		6.439579
NC_000913	3870005	3870010		5.736620
NC_000913	3870010	3870015		4.900468
NC_000913	3870015	3870020		3.321949
NC_000913	3870020	3870025		2.555817
NC_000913	3870025	3870030		2.411104
NC_000913	3870030	3870035		1.562053
NC_000913	3870035	3870040		0.956600
NC_000913	3870040	3870045		0.537056
NC_000913	3870045	3870050		0.518160
NC_000913	3870050	3870055		0.460246
NC_000913	3870055	3870060		0.394866
NC_000913	3870060	3870065		0.307829
NC_000913	3870065	3870070		0.209006
NC_000913	3870070	3870075		0.231971
NC_000913	3870075	3870080		0.246235
NC_000913	3870080	3870085		0.204383
NC_000913	3870085	3870090		0.164389
NC_000913	3870090	3870095		0.134111
NC_000913	3870095	3870100		0.134999
NC_000913	3870100	3870105		0.115588
NC_000913	3870105	3870110		0.088684
NC_000913	3870110	3870115		0.089725
NC_000913	3870115	3870120		0.147720
NC_000913	3870120	3870125		0.118396
NC_000913	3870125	3870130		0.142594
NC_000913	3870130	3870135		0.125040
NC_000913	3870135	3870140		0.113799
NC_000913	3870140	3870145		0.146417
NC_000913	3870145	3870150		0.154392
NC_000913	3870150	3870155		0.145015
NC_000913	3870155	3870160		0.167018
NC_000913	3870160	3870165		0.153022
NC_000913	3870165	3870170		0.183806
NC_000913	3870170	3870175		0.147042
NC_000913	3870175	3870180		0.193725
NC_000913	3870180	3870185		0.177223
NC_000913	3870185	3870190		0.170584
NC_000913	3870190	3870195		0.146265
NC_000913	3870195	3870200		0.211816
NC_000913	3870200	3870205		0.195837
NC_000913	3870205	3870210		0.206909
NC_000913	3870210	3870215		0.212741
NC_000913	3870215	3870220		0.213617
NC_000913	3870220	3870225		0.236073
NC_000913	3870225	3870230		0.235960
NC_000913	3870230	3870235		0.266357
NC_000913	3870235	3870240		0.237329
NC_000913	3870240	3870245		0.223882
NC_000913	3870245	3870250		0.219423
NC_000913	3870250	3870255		0.295336
NC_000913	3870255	3870260		0.300029
NC_000913	3870260	3870265		0.304359
NC_000913	3870265	3870270		0.183013
NC_000913	3870270	3870275		0.116842
NC_000913	3870275	3870280		0.150616
NC_000913	3870280	3870285		0.142465
NC_000913	3870285	3870290		0.151612
NC_000913	3870290	3870295		0.152715
NC_000913	3870295	3870300		0.129901
NC_000913	3870300	3870305		0.112401
NC_000913	3870305	3870310		0.100294
NC_000913	3870310	3870315		0.087215
NC_000913	3870315	3870320		0.096478
NC_000913	3870320	3870325		0.102990
NC_000913	3870325	3870330		0.107555
NC_000913	3870330	3870335		0.097982
NC_000913	3870335	3870340		0.152272
NC_000913	3870340	3870345		0.248921
NC_000913	3870345	3870350		0.214581
NC_000913	3870350	3870355		0.244098
NC_000913	3870355	3870360		0.122975
NC_000913	3870360	3870365		0.111947
NC_000913	3870365	3870370		0.097030
NC_000913	3870370	3870375		0.120354
NC_000913	3870375	3870380		0.109104
NC_000913	3870380	3870385		0.101239
NC_000913	3870385	3870390		0.160965
NC_000913	3870390	3870395		0.337042
NC_000913	3870395	3870400		0.295085
NC_000913	3870400	3870405		0.346769
NC_000913	3870405	3870410		0.340548
NC_000913	3870410	3870415		0.346560
NC_000913	3870415	3870420		0.277451
NC_000913	3870420	3870425		0.434692
NC_000913	3870425	3870430		0.308053
NC_000913	3870430	3870435		0.329844
NC_000913	3870435	3870440		0.531756
NC_000913	3870440	3870445		0.146176
NC_000913	3870445	3870450		0.086014
NC_000913	3870450	3870455		0.094047
NC_000913	3870455	3870460		0.101061
NC_000913	3870460	3870465		0.077085
NC_000913	3870465	3870470		0.072089
NC_000913	3870470	3870475		0.134293
NC_000913	3870475	3870480		0.086030
NC_000913	3870480	3870485		0.064520
NC_000913	3870485	3870490		0.062242
NC_000913	3870490	3870495		0.038084
NC_000913	3870495	3870500		0.055281
NC_000913	3870500	3870505		0.042493
NC_000913	3870505	3870510		0.083900
NC_000913	3870510	3870515		0.245049
NC_000913	3870515	3870520		0.266298
NC_000913	3870520	3870525		0.287610
NC_000913	3870525	3870530		0.268876
NC_000913	3870530	3870535		0.228080
NC_000913	3870535	3870540		0.289466
NC_000913	3870540	3870545		0.328890
NC_000913	3870545	3870550		0.324275
NC_000913	3870550	3870555		0.360145
NC_000913	3870555	3870560		0.336296
NC_000913	3870560	3870565		0.334624
NC_000913	3870565	3870570		0.420801
NC_000913	3870570	3870575		0.384786
NC_000913	3870575	3870580		0.287395
NC_000913	3870580	3870585		0.287649
NC_000913	3870585	3870590		0.287726
NC_000913	3870590	3870595		0.290556
NC_000913	3870595	3870600		0.317803
NC_000913	3870600	3870605		0.360267
NC_000913	3870605	3870610		0.345351
NC_000913	3870610	3870615		0.330709
NC_000913	3870615	3870620		0.251611
NC_000913	3870620	3870625		0.255921
NC_000913	3870625	3870630		0.141514
NC_000913	3870630	3870635		0.143233
NC_000913	3870635	3870640		0.152934
NC_000913	3870640	3870645		0.159530
NC_000913	3870645	3870650		0.228969
NC_000913	3870650	3870655		0.234456
NC_000913	3870655	3870660		0.310060
NC_000913	3870660	3870665		0.356175
NC_000913	3870665	3870670		0.250551
NC_000913	3870670	3870675		0.646133
NC_000913	3870675	3870680		0.669250
NC_000913	3870680	3870685		0.682958
NC_000913	3870685	3870690		1.022290
NC_000913	3870690	3870695		1.070302
NC_000913	3870695	3870700		1.083484
NC_000913	3870700	3870705		1.138835
NC_000913	3870705	3870710		1.137614
NC_000913	3870710	3870715		2.678629
NC_000913	3870715	3870720		2.875729
NC_000913	3870720	3870725		2.117882
NC_000913	3870725	3870730		1.758350
NC_000913	3870730	3870735		1.209647
NC_000913	3870735	3870740		1.022302
NC_000913	3870740	3870745		0.811646
NC_000913	3870745	3870750		0.641524
NC_000913	3870750	3870755		0.448444
NC_000913	3870755	3870760		0.353343
NC_000913	3870760	3870765		0.340881
NC_000913	3870765	3870770		0.426500
NC_000913	3870770	3870775		0.435929
NC_000913	3870775	3870780		0.490786
NC_000913	3870780	3870785		0.277439
NC_000913	3870785	3870790		0.274448
NC_000913	3870790	3870795		0.257008
NC_000913	3870795	3870800		0.247475
NC_000913	3870800	3870805		0.223151
NC_000913	3870805	3870810		0.249077
NC_000913	3870810	3870815		0.320323
NC_000913	3870815	3870820		0.318791
NC_000913	3870820	3870825		0.331463
NC_000913	3870825	3870830		0.375400
NC_000913	3870830	3870835		0.342919
NC_000913	3870835	3870840		0.378832
NC_000913	3870840	3870845		0.401797
NC_000913	3870845	3870850		0.400645
NC_000913	3870850	3870855		0.359134
NC_000913	3870855	3870860		0.401500
NC_000913	3870860	3870865		0.330359
NC_000913	3870865	3870870		0.382692
NC_000913	3870870	3870875		0.347823
NC_000913	3870875	3870880		0.389093
NC_000913	3870880	3870885		0.389085
NC_000913	3870885	3870890		0.350496
NC_000913	3870890	3870895		0.242531
NC_000913	3870895	3870900		0.220754
NC_000913	3870900	3870905		0.212375
NC_000913	3870905	3870910		0.179669
NC_000913	3870910	3870915		0.132086
NC_000913	3870915	3870920		0.104894
NC_000913	3870920	3870925		0.081708
NC_000913	3870925	3870930		0.063663
NC_000913	3870930	3870935		0.077042
NC_000913	3870935	3870940		0.088698
NC_000913	3870940	3870945		0.082627
NC_000913	3870945	3870950		0.098989
NC_000913	3870950	3870955		0.124018
NC_000913	3870955	3870960		0.298798
NC_000913	3870960	3870965		0.271083
NC_000913	3870965	3870970		0.286874
NC_000913	3870970	3870975		0.328043
NC_000913	3870975	3870980		0.389249
NC_000913	3870980	3870985		0.532919
NC_000913	3870985	3870990		0.527067
NC_000913	3870990	3870995		0.499575
NC_000913	3870995	3871000		0.490437
NC_000913	3871000	3871005		0.573145
NC_000913	3871005	3871010		0.534216
NC_000913	3871010	3871015		0.577372
NC_000913	3871015	3871020		0.644919
NC_000913	3871020	3871025		0.736052
NC_000913	3871025	3871030		0.719685
NC_000913	3871030	3871035		0.799003
NC_000913	3871035	3871040		0.837606
NC_000913	3871040	3871045		0.869370
NC_000913	3871045	3871050		0.990620
NC_000913	3871050	3871055		0.831103
NC_000913	3871055	3871060		0.767469
NC_000913	3871060	3871065		0.804478
NC_000913	3871065	3871070		0.717261
NC_000913	3871070	3871075		0.607527
NC_000913	3871075	3871080		0.764370
NC_000913	3871080	3871085		0.663938
NC_000913	3871085	3871090		0.621071
NC_000913	3871090	3871095		0.546895
NC_000913	3871095	3871100		0.523878
NC_000913	3871100	3871105		0.461763
NC_000913	3871105	3871110		0.383441
NC_000913	3871110	3871115		0.505458
NC_000913	3871115	3871120		0.547874
NC_000913	3871120	3871125		0.481495
NC_000913	3871125	3871130		0.430235
NC_000913	3871130	3871135		0.206001
NC_000913	3871135	3871140		0.124685
NC_000913	3871140	3871145		0.116081
NC_000913	3871145	3871150		0.116756
NC_000913	3871150	3871155		0.130375
NC_000913	3871155	3871160		0.115846
NC_000913	3871160	3871165		0.375700
NC_000913	3871165	3871170		0.534124
NC_000913	3871170	3871175		0.988629
NC_000913	3871175	3871180		1.637880
NC_000913	3871180	3871185		1.035301
NC_000913	3871185	3871190		1.077238
NC_000913	3871190	3871195		0.667428
NC_000913	3871195	3871200		0.546905
NC_000913	3871200	3871205		0.565144
NC_000913	3871205	3871210		0.507361
NC_000913	3871210	3871215		0.476098
NC_000913	3871215	3871220		0.521858
NC_000913	3871220	3871225		0.785518
NC_000913	3871225	3871230		0.901493
NC_000913	3871230	3871235		0.948679
NC_000913	3871235	3871240		1.184771
NC_000913	3871240	3871245		0.744530
NC_000913	3871245	3871250		0.246877
NC_000913	3871250	3871255		0.238164
NC_000913	3871255	3871260		0.166881
NC_000913	3871260	3871265		0.166781
NC_000913	3871265	3871270		0.112347
NC_000913	3871270	3871275		0.111810
NC_000913	3871275	3871280		0.084807
NC_000913	3871280	3871285		0.084573
NC_000913	3871285	3871290		0.114580
NC_000913	3871290	3871295		0.082254
NC_000913	3871295	3871300		0.125045
NC_000913	3871300	3871305		0.106355
NC_000913	3871305	3871310		0.093724
NC_000913	3871310	3871315		0.105008
NC_000913	3871315	3871320		0.071471
NC_000913	3871320	3871325		0.068649
NC_000913	3871325	3871330		0.036692
NC_000913	3871330	3871335		0.048970
NC_000913	3871335	3871340		0.041297
NC_000913	3871340	3871345		0.044109
NC_000913	3871345	3871350		0.029209
NC_000913	3871350	3871355		0.024747
NC_000913	3871355	3871360		0.114268
NC_000913	3871360	3871365		0.050451
NC_000913	3871365	3871370		0.049738
NC_000913	3871370	3871375		0.048809
NC_000913	3871375	3871380		0.047953
NC_000913	3871380	3871385		0.027969
NC_000913	3871385	3871390		0.042664
NC_000913	3871390	3871395		0.062568
NC_000913	3871395	3871400		0.377378
NC_000913	3871400	3871405		0.375264
NC_000913	3871405	3871410		0.384861
NC_000913	3871410	3871415		0.428539
NC_000913	3871415	3871420		0.428920
NC_000913	3871420	3871425		0.771463
NC_000913	3871425	3871430		0.732614
NC_000913	3871430	3871435		0.573857
NC_000913	3871435	3871440		0.462573
NC_000913	3871440	3871445		0.555329
NC_000913	3871445	3871450		0.687040
NC_000913	3871450	3871455		0.752775
NC_000913	3871455	3871460		0.966489
NC_000913	3871460	3871465		0.964409
NC_000913	3871465	3871470		0.883815
NC_000913	3871470	3871475		0.370486
NC_000913	3871475	3871480		0.118543
NC_000913	3871480	3871485		0.138477
NC_000913	3871485	3871490		0.124667
NC_000913	3871490	3871495		0.116783
NC_000913	3871495	3871500		0.125839
NC_000913	3871500	3871505		0.157078
NC_000913	3871505	3871510		0.205850
NC_000913	3871510	3871515		0.234159
NC_000913	3871515	3871520		0.238468
NC_000913	3871520	3871525		0.247503
NC_000913	3871525	3871530		0.262969
NC_000913	3871530	3871535		0.252545
NC_000913	3871535	3871540		0.167240
NC_000913	3871540	3871545		0.185075
NC_000913	3871545	3871550		0.130547
NC_000913	3871550	3871555		0.145382
NC_000913	3871555	3871560		0.140729
NC_000913	3871560	3871565		0.138977
NC_000913	3871565	3871570		0.155592
NC_000913	3871570	3871575		0.124714
NC_000913	3871575	3871580		0.153089
NC_000913	3871580	3871585		0.189304
NC_000913	3871585	3871590		0.143118
NC_000913	3871590	3871595		0.170740
NC_000913	3871595	3871600		0.205094
NC_000913	3871600	3871605		0.123210
NC_000913	3871605	3871610		0.127889
NC_000913	3871610	3871615		0.002541
NC_000913	3871615	3871620		0.001632
NC_000913	3871620	3871625		0.002300
NC_000913	3871625	3871630		0.002237
NC_000913	3871630	3871635		0.002059
NC_000913	3871635	3871640		0.002613
NC_000913	3871640	3871645		0.003476
NC_000913	3871645	3871650		0.065194
NC_000913	3871650	3871655		0.171120
NC_000913	3871655	3871660		0.226372
NC_000913	3871660	3871665		0.262888
NC_000913	3871665	3871670		0.225018
NC_000913	3871670	3871675		0.143545
NC_000913	3871675	3871680		0.016554
NC_000913	3871680	3871685		0.012815
NC_000913	3871685	3871690		0.003685
NC_000913	3871690	3871695		0.004425
NC_000913	3871695	3871700		0.004747
NC_000913	3871700	3871705		0.004695
NC_000913	3871705	3871710		0.007925
NC_000913	3871710	3871715		0.010427
NC_000913	3871715	3871720		0.136917
NC_000913	3871720	3871725		0.112816
NC_000913	3871725	3871730		0.174396
NC_000913	3871730	3871735		0.194258
NC_000913	3871735	3871740		0.226380
NC_000913	3871740	3871745		0.196074
NC_000913	3871745	3871750		0.231725
NC_000913	3871750	3871755		0.220508
NC_000913	3871755	3871760		0.199890
NC_000913	3871760	3871765		0.154859
NC_000913	3871765	3871770		0.144507
NC_000913	3871770	3871775		0.149134
NC_000913	3871775	3871780		0.206294
NC_000913	3871780	3871785		0.244755
NC_000913	3871785	3871790		0.250033
NC_000913	3871790	3871795		0.289993
NC_000913	3871795	3871800		0.259887
NC_000913	3871800	3871805		0.171913
NC_000913	3871805	3871810		0.261143
NC_000913	3871810	3871815		0.183594
NC_000913	3871815	3871820		0.173618
NC_000913	3871820	3871825		0.231406
NC_000913	3871825	3871830		0.248494
NC_000913	3871830	3871835		0.210600
NC_000913	3871835	3871840		0.168604
NC_000913	3871840	3871845		0.163374
NC_000913	3871845	3871850		0.166959
NC_000913	3871850	3871855		0.396008
NC_000913	3871855	3871860		0.449271
NC_000913	3871860	3871865		0.459731
NC_000913	3871865	3871870		0.480149
NC_000913	3871870	3871875		0.556026
NC_000913	3871875	3871880		0.327563
NC_000913	3871880	3871885		0.236572
NC_000913	3871885	3871890		0.224941
NC_000913	3871890	3871895		0.195918
NC_000913	3871895	3871900		0.171792
NC_000913	3871900	3871905		0.153611
NC_000913	3871905	3871910		0.168324
NC_000913	3871910	3871915		0.185682
NC_000913	3871915	3871920		0.168022
NC_000913	3871920	3871925		0.168763
NC_000913	3871925	3871930		0.175080
NC_000913	3871930	3871935		0.057936
NC_000913	3871935	3871940		0.022737
NC_000913	3871940	3871945		0.015201
NC_000913	3871945	3871950		0.006912
NC_000913	3871950	3871955		0.007737
NC_000913	3871955	3871960		0.007364
NC_000913	3871960	3871965		0.006935
NC_000913	3871965	3871970		0.006193
NC_000913	3871970	3871975		0.021607
NC_000913	3871975	3871980		0.042532
NC_000913	3871980	3871985		0.050285
NC_000913	3871985	3871990		0.040547
NC_000913	3871990	3871995		0.043732
NC_000913	3871995	3872000		0.034592
NC_000913	3872000	3872005		0.036424
NC_000913	3872005	3872010		0.033957
NC_000913	3872010	3872015		0.017812
NC_000913	3872015	3872020		0.017517
NC_000913	3872020	3872025		0.022020
NC_000913	3872025	3872030		0.025922
NC_000913	3872030	3872035		0.009510
NC_000913	3872035	3872040		0.010082
NC_000913	3872040	3872045		0.006531
NC_000913	3872045	3872050		0.007770
NC_000913	3872050	3872055		0.001226
NC_000913	3872055	3872060		0.016456
NC_000913	3872060	3872065		0.021856
NC_000913	3872065	3872070		0.039051
NC_000913	3872070	3872075		0.056329
NC_000913	3872075	3872080		0.057050
NC_000913	3872080	3872085		0.065547
NC_000913	3872085	3872090		0.111255
NC_000913	3872090	3872095		0.132917
NC_000913	3872095	3872100		0.138451
NC_000913	3872100	3872105		0.143883
NC_000913	3872105	3872110		0.211414
NC_000913	3872110	3872115		0.189017
NC_000913	3872115	3872120		0.184380
NC_000913	3872120	3872125		0.179413
NC_000913	3872125	3872130		0.169247
NC_000913	3872130	3872135		0.125833
NC_000913	3872135	3872140		0.140479
NC_000913	3872140	3872145		0.155399
NC_000913	3872145	3872150		0.144430
NC_000913	3872150	3872155		0.125882
NC_000913	3872155	3872160		0.173536
NC_000913	3872160	3872165		0.359878
NC_000913	3872165	3872170		0.465386
NC_000913	3872170	3872175		0.381134
NC_000913	3872175	3872180		0.347255
NC_000913	3872180	3872185		0.306798
NC_000913	3872185	3872190		0.214642
NC_000913	3872190	3872195		0.200598
NC_000913	3872195	3872200		0.188548
NC_000913	3872200	3872205		0.114678
NC_000913	3872205	3872210		0.052228
NC_000913	3872210	3872215		0.048164
NC_000913	3872215	3872220		0.048294
NC_000913	3872220	3872225		0.076880
NC_000913	3872225	3872230		0.072815
NC_000913	3872230	3872235		0.057451
NC_000913	3872235	3872240		0.282663
NC_000913	3872240	3872245		0.951337
NC_000913	3872245	3872250		1.203532
NC_000913	3872250	3872255		1.290778
NC_000913	3872255	3872260		1.170904
NC_000913	3872260	3872265		1.135886
NC_000913	3872265	3872270		1.020105
NC_000913	3872270	3872275		0.529785
NC_000913	3872275	3872280		0.518128
NC_000913	3872280	3872285		0.576817
NC_000913	3872285	3872290		0.554381
NC_000913	3872290	3872295		0.828858
NC_000913	3872295	3872300		0.936132
NC_000913	3872300	3872305		1.148063
NC_000913	3872305	3872310		1.196699
NC_000913	3872310	3872315		1.497648
NC_000913	3872315	3872320		2.002602
NC_000913	3872320	3872325		2.325684
NC_000913	3872325	3872330		2.073209
NC_000913	3872330	3872335		1.890722
NC_000913	3872335	3872340		1.744065
NC_000913	3872340	3872345		1.696941
NC_000913	3872345	3872350		1.550161
NC_000913	3872350	3872355		1.004388
NC_000913	3872355	3872360		0.844750
NC_000913	3872360	3872365		0.885068
NC_000913	3872365	3872370		0.830437
NC_000913	3872370	3872375		0.746465
NC_000913	3872375	3872380		0.386907
NC_000913	3872380	3872385		0.222452
NC_000913	3872385	3872390		0.188528
NC_000913	3872390	3872395		0.139695
NC_000913	3872395	3872400		0.167001
NC_000913	3872400	3872405		0.128450
NC_000913	3872405	3872410		0.093914
NC_000913	3872410	3872415		0.057069
NC_000913	3872415	3872420		0.042824
NC_000913	3872420	3872425		0.011424
NC_000913	3872425	3872430		0.009322
NC_000913	3872430	3872435		0.009831
NC_000913	3872435	3872440		0.010733
NC_000913	3872440	3872445		0.011521
NC_000913	3872445	3872450		0.010767
NC_000913	3872450	3872455		0.067918
NC_000913	3872455	3872460		0.092317
NC_000913	3872460	3872465		0.092748
NC_000913	3872465	3872470		0.175188
NC_000913	3872470	3872475		0.178801
NC_000913	3872475	3872480		0.185171
NC_000913	3872480	3872485		0.194404
NC_000913	3872485	3872490		0.186308
NC_000913	3872490	3872495		0.179877
NC_000913	3872495	3872500		0.133067
NC_000913	3872500	3872505		0.150649
NC_000913	3872505	3872510		0.055292
NC_000913	3872510	3872515		0.009602
NC_000913	3872515	3872520		0.012947
NC_000913	3872520	3872525		0.015854
NC_000913	3872525	3872530		0.016313
NC_000913	3872530	3872535		0.024192
NC_000913	3872535	3872540		0.049678
NC_000913	3872540	3872545		0.225504
NC_000913	3872545	3872550		0.246144
NC_000913	3872550	3872555		0.269743
NC_000913	3872555	3872560		0.169491
NC_000913	3872560	3872565		0.134653
NC_000913	3872565	3872570		0.125856
NC_000913	3872570	3872575		0.067206
NC_000913	3872575	3872580		0.056706
NC_000913	3872580	3872585		0.022474
NC_000913	3872585	3872590		0.024256
NC_000913	3872590	3872595		0.036010
NC_000913	3872595	3872600		0.033368
NC_000913	3872600	3872605		0.044373
NC_000913	3872605	3872610		0.111843
NC_000913	3872610	3872615		0.124250
NC_000913	3872615	3872620		0.156803
NC_000913	3872620	3872625		0.069521
NC_000913	3872625	3872630		0.057896
NC_000913	3872630	3872635		0.053705
NC_000913	3872635	3872640		0.070652
NC_000913	3872640	3872645		0.074913
NC_000913	3872645	3872650		0.163150
NC_000913	3872650	3872655		0.266623
NC_000913	3872655	3872660		0.397209
NC_000913	3872660	3872665		0.471515
NC_000913	3872665	3872670		0.372547
NC_000913	3872670	3872675		0.441566
NC_000913	3872675	3872680		0.446970
NC_000913	3872680	3872685		0.330582
NC_000913	3872685	3872690		0.210728
NC_000913	3872690	3872695		0.191440
NC_000913	3872695	3872700		0.181259
NC_000913	3872700	3872705		0.135771
NC_000913	3872705	3872710		0.132242
NC_000913	3872710	3872715		0.102359
NC_000913	3872715	3872720		0.070826
NC_000913	3872720	3872725		0.083411
NC_000913	3872725	3872730		0.053723
NC_000913	3872730	3872735		0.057729
NC_000913	3872735	3872740		0.046555
NC_000913	3872740	3872745		0.044263
NC_000913	3872745	3872750		0.049027
NC_000913	3872750	3872755		0.044735
NC_000913	3872755	3872760		0.042864
NC_000913	3872760	3872765		0.060170
NC_000913	3872765	3872770		0.076790
NC_000913	3872770	3872775		0.020529
NC_000913	3872775	3872780		0.023403
NC_000913	3872780	3872785		0.033219
NC_000913	3872785	3872790		0.030308
NC_000913	3872790	3872795		0.032228
NC_000913	3872795	3872800		0.101690
NC_000913	3872800	3872805		0.261461
NC_000913	3872805	3872810		0.297360
NC_000913	3872810	3872815		0.520522
NC_000913	3872815	3872820		0.558247
NC_000913	3872820	3872825		0.345149
NC_000913	3872825	3872830		0.252408
NC_000913	3872830	3872835		0.339034
NC_000913	3872835	3872840		0.334817
NC_000913	3872840	3872845		0.233776
NC_000913	3872845	3872850		0.252256
NC_000913	3872850	3872855		0.358765
NC_000913	3872855	3872860		0.313667
NC_000913	3872860	3872865		0.305327
NC_000913	3872865	3872870		0.234437
NC_000913	3872870	3872875		0.169535
NC_000913	3872875	3872880		0.197781
NC_000913	3872880	3872885		0.247209
NC_000913	3872885	3872890		0.320933
NC_000913	3872890	3872895		0.334969
NC_000913	3872895	3872900		0.413222
NC_000913	3872900	3872905		0.510074
NC_000913	3872905	3872910		0.374068
NC_000913	3872910	3872915		0.356074
NC_000913	3872915	3872920		0.402587
NC_000913	3872920	3872925		0.433563
NC_000913	3872925	3872930		0.403717
NC_000913	3872930	3872935		0.431983
NC_000913	3872935	3872940		0.303641
NC_000913	3872940	3872945		0.294427
NC_000913	3872945	3872950		0.384279
NC_000913	3872950	3872955		0.611960
NC_000913	3872955	3872960		0.398507
NC_000913	3872960	3872965		0.465259
NC_000913	3872965	3872970		0.542731
NC_000913	3872970	3872975		0.751444
NC_000913	3872975	3872980		0.704494
NC_000913	3872980	3872985		0.677313
NC_000913	3872985	3872990		0.683369
NC_000913	3872990	3872995		0.723625
NC_000913	3872995	3873000		0.776082
NC_000913	3873000	3873005		0.744988
NC_000913	3873005	3873010		0.807143
NC_000913	3873010	3873015		0.760247
NC_000913	3873015	3873020		0.983221
NC_000913	3873020	3873025		0.847463
NC_000913	3873025	3873030		0.471260
NC_000913	3873030	3873035		0.400458
NC_000913	3873035	3873040		0.360173
NC_000913	3873040	3873045		0.390714
NC_000913	3873045	3873050		0.411585
NC_000913	3873050	3873055		0.409372
NC_000913	3873055	3873060		0.455089
NC_000913	3873060	3873065		0.624093
NC_000913	3873065	3873070		0.531137
NC_000913	3873070	3873075		0.608095
NC_000913	3873075	3873080		0.568323
NC_000913	3873080	3873085		0.514402
NC_000913	3873085	3873090		0.507582
NC_000913	3873090	3873095		0.420118
NC_000913	3873095	3873100		0.440339
NC_000913	3873100	3873105		0.455305
NC_000913	3873105	3873110		0.435910
NC_000913	3873110	3873115		0.396849
NC_000913	3873115	3873120		0.458538
NC_000913	3873120	3873125		0.484107
NC_000913	3873125	3873130		0.462947
NC_000913	3873130	3873135		0.469948
NC_000913	3873135	3873140		0.355021
NC_000913	3873140	3873145		0.269397
NC_000913	3873145	3873150		0.241349
NC_000913	3873150	3873155		0.225111
NC_000913	3873155	3873160		0.163097
NC_000913	3873160	3873165		0.116000
NC_000913	3873165	3873170		0.122040
NC_000913	3873170	3873175		0.188769
NC_000913	3873175	3873180		0.168018
NC_000913	3873180	3873185		0.324902
NC_000913	3873185	3873190		0.367618
NC_000913	3873190	3873195		0.278556
NC_000913	3873195	3873200		0.256639
NC_000913	3873200	3873205		0.280538
NC_000913	3873205	3873210		0.183797
NC_000913	3873210	3873215		0.081604
NC_000913	3873215	3873220		0.101992
NC_000913	3873220	3873225		0.075368
NC_000913	3873225	3873230		0.078659
NC_000913	3873230	3873235		0.075964
NC_000913	3873235	3873240		0.073311
NC_000913	3873240	3873245		0.098843
NC_000913	3873245	3873250		0.128335
NC_000913	3873250	3873255		0.143963
NC_000913	3873255	3873260		0.144248
NC_000913	3873260	3873265		0.159174
NC_000913	3873265	3873270		0.177056
NC_000913	3873270	3873275		0.240877
NC_000913	3873275	3873280		0.224542
NC_000913	3873280	3873285		0.279098
NC_000913	3873285	3873290		0.277930
NC_000913	3873290	3873295		0.285586
NC_000913	3873295	3873300		0.294362
NC_000913	3873300	3873305		0.283206
NC_000913	3873305	3873310		0.276533
NC_000913	3873310	3873315		0.198916
NC_000913	3873315	3873320		0.196528
NC_000913	3873320	3873325		0.237482
NC_000913	3873325	3873330		0.238183
NC_000913	3873330	3873335		0.253489
NC_000913	3873335	3873340		0.169875
NC_000913	3873340	3873345		0.129674
NC_000913	3873345	3873350		0.246556
NC_000913	3873350	3873355		0.336938
NC_000913	3873355	3873360		0.221248
NC_000913	3873360	3873365		0.155315
NC_000913	3873365	3873370		0.073448
NC_000913	3873370	3873375		0.065444
NC_000913	3873375	3873380		0.040606
NC_000913	3873380	3873385		0.052455
NC_000913	3873385	3873390		0.056450
NC_000913	3873390	3873395		0.066365
NC_000913	3873395	3873400		0.103970
NC_000913	3873400	3873405		0.174214
NC_000913	3873405	3873410		0.369483
NC_000913	3873410	3873415		0.299039
NC_000913	3873415	3873420		0.350033
NC_000913	3873420	3873425		0.272729
NC_000913	3873425	3873430		0.272516
NC_000913	3873430	3873435		0.227558
NC_000913	3873435	3873440		0.191811
NC_000913	3873440	3873445		0.175429
NC_000913	3873445	3873450		0.246042
NC_000913	3873450	3873455		0.269040
NC_000913	3873455	3873460		0.228661
NC_000913	3873460	3873465		0.223051
NC_000913	3873465	3873470		0.319220
NC_000913	3873470	3873475		0.307958
NC_000913	3873475	3873480		0.317402
NC_000913	3873480	3873485		0.335532
NC_000913	3873485	3873490		0.227828
NC_000913	3873490	3873495		0.371362
NC_000913	3873495	3873500		0.220185
NC_000913	3873500	3873505		0.222420
NC_000913	3873505	3873510		0.309760
NC_000913	3873510	3873515		0.294921
NC_000913	3873515	3873520		0.302853
NC_000913	3873520	3873525		0.305181
NC_000913	3873525	3873530		0.577169
NC_000913	3873530	3873535		0.379003
NC_000913	3873535	3873540		0.390762
NC_000913	3873540	3873545		0.334626
NC_000913	3873545	3873550		0.266053
NC_000913	3873550	3873555		0.299193
NC_000913	3873555	3873560		0.350578
NC_000913	3873560	3873565		0.385464
NC_000913	3873565	3873570		0.623993
NC_000913	3873570	3873575		0.661165
NC_000913	3873575	3873580		0.662180
NC_000913	3873580	3873585		0.647544
NC_000913	3873585	3873590		0.738305
NC_000913	3873590	3873595		0.546112
NC_000913	3873595	3873600		0.466377
NC_000913	3873600	3873605		0.487333
NC_000913	3873605	3873610		0.511887
NC_000913	3873610	3873615		0.542977
NC_000913	3873615	3873620		0.556632
NC_000913	3873620	3873625		0.798764
NC_000913	3873625	3873630		0.674223
NC_000913	3873630	3873635		0.637946
NC_000913	3873635	3873640		0.567936
NC_000913	3873640	3873645		0.524604
NC_000913	3873645	3873650		0.459597
NC_000913	3873650	3873655		0.379967
NC_000913	3873655	3873660		0.398604
NC_000913	3873660	3873665		0.455521
NC_000913	3873665	3873670		0.488227
NC_000913	3873670	3873675		0.548604
NC_000913	3873675	3873680		0.599756
NC_000913	3873680	3873685		0.578104
NC_000913	3873685	3873690		0.538857
NC_000913	3873690	3873695		0.480986
NC_000913	3873695	3873700		0.436185
NC_000913	3873700	3873705		0.361255
NC_000913	3873705	3873710		0.364599
NC_000913	3873710	3873715		0.312085
NC_000913	3873715	3873720		0.520428
NC_000913	3873720	3873725		0.335142
NC_000913	3873725	3873730		0.302716
NC_000913	3873730	3873735		0.298178
NC_000913	3873735	3873740		0.276165
NC_000913	3873740	3873745		0.236946
NC_000913	3873745	3873750		0.159263
NC_000913	3873750	3873755		0.245444
NC_000913	3873755	3873760		0.230225
NC_000913	3873760	3873765		0.123646
NC_000913	3873765	3873770		0.156687
NC_000913	3873770	3873775		0.166257
NC_000913	3873775	3873780		0.151189
NC_000913	3873780	3873785		0.137245
NC_000913	3873785	3873790		0.316561
NC_000913	3873790	3873795		0.284511
NC_000913	3873795	3873800		0.229374
NC_000913	3873800	3873805		0.184480
NC_000913	3873805	3873810		0.212418
NC_000913	3873810	3873815		0.186799
NC_000913	3873815	3873820		0.069306
NC_000913	3873820	3873825		0.057925
NC_000913	3873825	3873830		0.041945
NC_000913	3873830	3873835		0.024583
NC_000913	3873835	3873840		0.028220
NC_000913	3873840	3873845		0.024705
NC_000913	3873845	3873850		0.015670
NC_000913	3873850	3873855		0.013756
NC_000913	3873855	3873860		0.010483
NC_000913	3873860	3873865		0.030329
NC_000913	3873865	3873870		0.034999
NC_000913	3873870	3873875		0.045511
NC_000913	3873875	3873880		0.146660
NC_000913	3873880	3873885		0.201954
NC_000913	3873885	3873890		0.306298
NC_000913	3873890	3873895		0.427427
NC_000913	3873895	3873900		0.444616
NC_000913	3873900	3873905		0.471165
NC_000913	3873905	3873910		0.495275
NC_000913	3873910	3873915		0.479028
NC_000913	3873915	3873920		0.574460
NC_000913	3873920	3873925		0.450392
NC_000913	3873925	3873930		0.312977
NC_000913	3873930	3873935		0.271539
NC_000913	3873935	3873940		0.173852
NC_000913	3873940	3873945		0.177730
NC_000913	3873945	3873950		0.136485
NC_000913	3873950	3873955		0.148769
NC_000913	3873955	3873960		0.327618
NC_000913	3873960	3873965		0.350372
NC_000913	3873965	3873970		0.460256
NC_000913	3873970	3873975		0.249897
NC_000913	3873975	3873980		0.323871
NC_000913	3873980	3873985		0.672798
NC_000913	3873985	3873990		0.600277
NC_000913	3873990	3873995		0.296976
NC_000913	3873995	3874000		0.355182
NC_000913	3874000	3874005		0.407505
NC_000913	3874005	3874010		0.390308
NC_000913	3874010	3874015		0.338714
NC_000913	3874015	3874020		0.363029
NC_000913	3874020	3874025		0.372779
NC_000913	3874025	3874030		0.215786
NC_000913	3874030	3874035		0.316207
NC_000913	3874035	3874040		0.474826
NC_000913	3874040	3874045		0.521290
NC_000913	3874045	3874050		0.462614
NC_000913	3874050	3874055		1.064170
NC_000913	3874055	3874060		1.073795
NC_000913	3874060	3874065		1.100380
NC_000913	3874065	3874070		1.287336
NC_000913	3874070	3874075		0.471908
NC_000913	3874075	3874080		0.178571
NC_000913	3874080	3874085		0.137940
NC_000913	3874085	3874090		0.136975
NC_000913	3874090	3874095		0.138095
NC_000913	3874095	3874100		0.146817
NC_000913	3874100	3874105		0.140980
NC_000913	3874105	3874110		0.213638
NC_000913	3874110	3874115		0.625244
NC_000913	3874115	3874120		0.483064
NC_000913	3874120	3874125		0.352101
NC_000913	3874125	3874130		0.329938
NC_000913	3874130	3874135		0.304567
NC_000913	3874135	3874140		0.246575
NC_000913	3874140	3874145		0.178828
NC_000913	3874145	3874150		0.224439
NC_000913	3874150	3874155		0.547978
NC_000913	3874155	3874160		0.526497
NC_000913	3874160	3874165		0.959778
NC_000913	3874165	3874170		1.172677
NC_000913	3874170	3874175		1.655625
NC_000913	3874175	3874180		1.243207
NC_000913	3874180	3874185		0.621890
NC_000913	3874185	3874190		0.563706
NC_000913	3874190	3874195		0.545725
NC_000913	3874195	3874200		0.499641
NC_000913	3874200	3874205		0.439714
NC_000913	3874205	3874210		0.381854
NC_000913	3874210	3874215		0.276038
NC_000913	3874215	3874220		0.312841
NC_000913	3874220	3874225		0.267372
NC_000913	3874225	3874230		0.267978
NC_000913	3874230	3874235		0.219109
NC_000913	3874235	3874240		0.205494
NC_000913	3874240	3874245		0.212203
NC_000913	3874245	3874250		0.193079
NC_000913	3874250	3874255		0.213321
NC_000913	3874255	3874260		0.203253
NC_000913	3874260	3874265		0.219791
NC_000913	3874265	3874270		0.201164
NC_000913	3874270	3874275		0.184153
NC_000913	3874275	3874280		0.240108
NC_000913	3874280	3874285		0.235770
NC_000913	3874285	3874290		0.305557
NC_000913	3874290	3874295		0.195088
NC_000913	3874295	3874300		0.193886
NC_000913	3874300	3874305		0.189710
NC_000913	3874305	3874310		0.170668
NC_000913	3874310	3874315		0.184384
NC_000913	3874315	3874320		0.187817
NC_000913	3874320	3874325		0.202091
NC_000913	3874325	3874330		0.231125
NC_000913	3874330	3874335		0.243399
NC_000913	3874335	3874340		0.206146
NC_000913	3874340	3874345		0.174749
NC_000913	3874345	3874350		0.166412
NC_000913	3874350	3874355		0.176453
NC_000913	3874355	3874360		0.150628
NC_000913	3874360	3874365		0.124791
NC_000913	3874365	3874370		0.185229
NC_000913	3874370	3874375		0.258553
NC_000913	3874375	3874380		0.230969
NC_000913	3874380	3874385		0.226992
NC_000913	3874385	3874390		0.263991
NC_000913	3874390	3874395		0.204562
NC_000913	3874395	3874400		0.216090
NC_000913	3874400	3874405		0.244124
NC_000913	3874405	3874410		0.253908
NC_000913	3874410	3874415		0.249775
NC_000913	3874415	3874420		0.358682
NC_000913	3874420	3874425		0.230740
NC_000913	3874425	3874430		0.207748
NC_000913	3874430	3874435		0.219607
NC_000913	3874435	3874440		0.277817
NC_000913	3874440	3874445		0.145052
NC_000913	3874445	3874450		0.157500
NC_000913	3874450	3874455		0.101814
NC_000913	3874455	3874460		0.100048
NC_000913	3874460	3874465		0.123771
NC_000913	3874465	3874470		0.149450
NC_000913	3874470	3874475		0.188633
NC_000913	3874475	3874480		0.193121
NC_000913	3874480	3874485		0.191742
NC_000913	3874485	3874490		0.285596
NC_000913	3874490	3874495		0.495005
NC_000913	3874495	3874500		0.294553
NC_000913	3874500	3874505		0.332364
NC_000913	3874505	3874510		0.370765
NC_000913	3874510	3874515		0.364845
NC_000913	3874515	3874520		0.187330
NC_000913	3874520	3874525		0.149807
NC_000913	3874525	3874530		0.149997
NC_000913	3874530	3874535		0.149933
NC_000913	3874535	3874540		0.112763
NC_000913	3874540	3874545		0.107987
NC_000913	3874545	3874550		0.120690
NC_000913	3874550	3874555		0.202221
NC_000913	3874555	3874560		0.283875
NC_000913	3874560	3874565		0.318723
NC_000913	3874565	3874570		0.310297
NC_000913	3874570	3874575		0.193764
NC_000913	3874575	3874580		0.139733
NC_000913	3874580	3874585		0.115858
NC_000913	3874585	3874590		0.082231
NC_000913	3874590	3874595		0.073099
NC_000913	3874595	3874600		0.051082
NC_000913	3874600	3874605		0.052715
NC_000913	3874605	3874610		0.061844
NC_000913	3874610	3874615		0.090175
NC_000913	3874615	3874620		0.063688
NC_000913	3874620	3874625		0.073007
NC_000913	3874625	3874630		0.069807
NC_000913	3874630	3874635		0.092776
NC_000913	3874635	3874640		0.120699
NC_000913	3874640	3874645		0.122110
NC_000913	3874645	3874650		0.146038
NC_000913	3874650	3874655		0.201024
NC_000913	3874655	3874660		0.359829
NC_000913	3874660	3874665		0.570905
NC_000913	3874665	3874670		0.925251
NC_000913	3874670	3874675		1.254200
NC_000913	3874675	3874680		1.692345
NC_000913	3874680	3874685		1.378242
NC_000913	3874685	3874690		1.446339
NC_000913	3874690	3874695		0.470546
NC_000913	3874695	3874700		0.442773
NC_000913	3874700	3874705		0.336352
NC_000913	3874705	3874710		0.326796
NC_000913	3874710	3874715		0.304689
NC_000913	3874715	3874720		0.264600
NC_000913	3874720	3874725		0.571762
NC_000913	3874725	3874730		0.339330
NC_000913	3874730	3874735		0.247110
NC_000913	3874735	3874740		0.202066
NC_000913	3874740	3874745		0.141184
NC_000913	3874745	3874750		0.107281
NC_000913	3874750	3874755		0.081167
NC_000913	3874755	3874760		0.098569
NC_000913	3874760	3874765		0.129487
NC_000913	3874765	3874770		0.213651
NC_000913	3874770	3874775		0.216530
NC_000913	3874775	3874780		0.302556
NC_000913	3874780	3874785		0.418772
NC_000913	3874785	3874790		0.304775
NC_000913	3874790	3874795		0.171509
NC_000913	3874795	3874800		0.188138
NC_000913	3874800	3874805		0.144972
NC_000913	3874805	3874810		0.119454
NC_000913	3874810	3874815		0.115470
NC_000913	3874815	3874820		0.135738
NC_000913	3874820	3874825		0.151343
NC_000913	3874825	3874830		0.136957
NC_000913	3874830	3874835		0.159096
NC_000913	3874835	3874840		0.436703
NC_000913	3874840	3874845		0.239444
NC_000913	3874845	3874850		0.187984
NC_000913	3874850	3874855		0.193321
NC_000913	3874855	3874860		0.188815
NC_000913	3874860	3874865		0.137516
NC_000913	3874865	3874870		0.141505
NC_000913	3874870	3874875		0.150216
NC_000913	3874875	3874880		0.128465
NC_000913	3874880	3874885		0.135784
NC_000913	3874885	3874890		0.148244
NC_000913	3874890	3874895		0.162658
NC_000913	3874895	3874900		0.204746
NC_000913	3874900	3874905		0.194602
NC_000913	3874905	3874910		0.179980
NC_000913	3874910	3874915		0.203824
NC_000913	3874915	3874920		0.285498
NC_000913	3874920	3874925		0.327226
NC_000913	3874925	3874930		0.283180
NC_000913	3874930	3874935		0.244341
NC_000913	3874935	3874940		0.235754
NC_000913	3874940	3874945		0.095362
NC_000913	3874945	3874950		0.068531
NC_000913	3874950	3874955		0.060162
NC_000913	3874955	3874960		0.058229
NC_000913	3874960	3874965		0.042235
NC_000913	3874965	3874970		0.035851
NC_000913	3874970	3874975		0.083482
NC_000913	3874975	3874980		0.130057
NC_000913	3874980	3874985		0.129855
NC_000913	3874985	3874990		0.061171
NC_000913	3874990	3874995		0.053992
NC_000913	3874995	3875000		0.031559
NC_000913	3875000	3875005		0.024141
NC_000913	3875005	3875010		0.027780
NC_000913	3875010	3875015		0.019265
NC_000913	3875015	3875020		0.026152
NC_000913	3875020	3875025		0.029526
NC_000913	3875025	3875030		0.037448
NC_000913	3875030	3875035		0.065854
NC_000913	3875035	3875040		0.040755
NC_000913	3875040	3875045		0.046944
NC_000913	3875045	3875050		0.047091
NC_000913	3875050	3875055		0.077828
NC_000913	3875055	3875060		0.035570
NC_000913	3875060	3875065		0.028698
NC_000913	3875065	3875070		0.037545
NC_000913	3875070	3875075		0.033699
NC_000913	3875075	3875080		0.027027
NC_000913	3875080	3875085		0.024910
NC_000913	3875085	3875090		0.025775
NC_000913	3875090	3875095		0.039703
NC_000913	3875095	3875100		0.085457
NC_000913	3875100	3875105		0.099382
NC_000913	3875105	3875110		0.066462
NC_000913	3875110	3875115		0.050588
NC_000913	3875115	3875120		0.042152
NC_000913	3875120	3875125		0.074970
NC_000913	3875125	3875130		0.123167
NC_000913	3875130	3875135		0.125459
NC_000913	3875135	3875140		0.230283
NC_000913	3875140	3875145		0.213857
NC_000913	3875145	3875150		0.199759
NC_000913	3875150	3875155		0.223061
NC_000913	3875155	3875160		0.691799
NC_000913	3875160	3875165		0.764369
NC_000913	3875165	3875170		0.923835
NC_000913	3875170	3875175		0.969379
NC_000913	3875175	3875180		0.986009
NC_000913	3875180	3875185		1.189764
NC_000913	3875185	3875190		1.673766
NC_000913	3875190	3875195		1.270459
NC_000913	3875195	3875200		1.482531
NC_000913	3875200	3875205		0.876707
NC_000913	3875205	3875210		0.708883
NC_000913	3875210	3875215		0.610763
NC_000913	3875215	3875220		0.277166
NC_000913	3875220	3875225		0.271917
NC_000913	3875225	3875230		0.242437
NC_000913	3875230	3875235		0.151263
NC_000913	3875235	3875240		0.187807
NC_000913	3875240	3875245		0.157856
NC_000913	3875245	3875250		0.109449
NC_000913	3875250	3875255		0.102740
NC_000913	3875255	3875260		0.134737
NC_000913	3875260	3875265		0.132613
NC_000913	3875265	3875270		0.048735
NC_000913	3875270	3875275		0.024024
NC_000913	3875275	3875280		0.015282
NC_000913	3875280	3875285		0.037564
NC_000913	3875285	3875290		0.050003
NC_000913	3875290	3875295		0.019974
NC_000913	3875295	3875300		0.033808
NC_000913	3875300	3875305		0.064147
NC_000913	3875305	3875310		0.062491
NC_000913	3875310	3875315		0.127593
NC_000913	3875315	3875320		0.160908
NC_000913	3875320	3875325		0.468333
NC_000913	3875325	3875330		0.413116
NC_000913	3875330	3875335		0.568997
NC_000913	3875335	3875340		0.614245
NC_000913	3875340	3875345		1.092708
NC_000913	3875345	3875350		1.221865
NC_000913	3875350	3875355		1.276605
NC_000913	3875355	3875360		1.751772
NC_000913	3875360	3875365		2.326193
NC_000913	3875365	3875370		3.455170
NC_000913	3875370	3875375		5.524823
NC_000913	3875375	3875380		5.572269
NC_000913	3875380	3875385		7.038777
NC_000913	3875385	3875390		7.418116
NC_000913	3875390	3875395		7.840792
NC_000913	3875395	3875400		8.080899
NC_000913	3875400	3875405		8.291412
NC_000913	3875405	3875410		8.604331
NC_000913	3875410	3875415		8.730726
NC_000913	3875415	3875420		9.209855
NC_000913	3875420	3875425		8.936036
NC_000913	3875425	3875430		6.712233
NC_000913	3875430	3875435		5.561766
NC_000913	3875435	3875440		6.310707
NC_000913	3875440	3875445		6.933734
NC_000913	3875445	3875450		6.912101
NC_000913	3875450	3875455		7.178911
NC_000913	3875455	3875460		6.204283
NC_000913	3875460	3875465		6.306490
NC_000913	3875465	3875470		5.939734
NC_000913	3875470	3875475		5.162833
NC_000913	3875475	3875480		4.982098
NC_000913	3875480	3875485		4.738666
NC_000913	3875485	3875490		3.612223
NC_000913	3875490	3875495		3.603169
NC_000913	3875495	3875500		3.621856
NC_000913	3875500	3875505		3.428019
NC_000913	3875505	3875510		3.011614
NC_000913	3875510	3875515		2.904029
NC_000913	3875515	3875520		2.897439
NC_000913	3875520	3875525		3.021653
NC_000913	3875525	3875530		2.694086
NC_000913	3875530	3875535		1.888469
NC_000913	3875535	3875540		1.884859
NC_000913	3875540	3875545		1.923118
NC_000913	3875545	3875550		1.912576
NC_000913	3875550	3875555		1.692823
NC_000913	3875555	3875560		1.558860
NC_000913	3875560	3875565		1.284323
NC_000913	3875565	3875570		0.283327
NC_000913	3875570	3875575		0.254904
NC_000913	3875575	3875580		0.279458
NC_000913	3875580	3875585		0.271038
NC_000913	3875585	3875590		0.350821
NC_000913	3875590	3875595		0.402806
NC_000913	3875595	3875600		0.531789
NC_000913	3875600	3875605		0.923164
NC_000913	3875605	3875610		1.118994
NC_000913	3875610	3875615		2.374405
NC_000913	3875615	3875620		3.418792
NC_000913	3875620	3875625		4.375368
NC_000913	3875625	3875630		4.328603
NC_000913	3875630	3875635		3.806983
NC_000913	3875635	3875640		3.973257
NC_000913	3875640	3875645		3.470810
NC_000913	3875645	3875650		3.223256
NC_000913	3875650	3875655		2.957363
NC_000913	3875655	3875660		1.606066
NC_000913	3875660	3875665		1.223717
NC_000913	3875665	3875670		0.960549
NC_000913	3875670	3875675		0.903766
NC_000913	3875675	3875680		0.620568
NC_000913	3875680	3875685		0.833344
NC_000913	3875685	3875690		0.706566
NC_000913	3875690	3875695		0.614239
NC_000913	3875695	3875700		0.572392
NC_000913	3875700	3875705		0.525927
NC_000913	3875705	3875710		0.614927
NC_000913	3875710	3875715		0.828031
NC_000913	3875715	3875720		0.801645
NC_000913	3875720	3875725		0.843532
NC_000913	3875725	3875730		0.642971
NC_000913	3875730	3875735		0.494135
NC_000913	3875735	3875740		0.416477
NC_000913	3875740	3875745		0.364574
NC_000913	3875745	3875750		0.402212
NC_000913	3875750	3875755		0.353327
NC_000913	3875755	3875760		0.350396
NC_000913	3875760	3875765		0.312632
NC_000913	3875765	3875770		0.313153
NC_000913	3875770	3875775		0.293969
NC_000913	3875775	3875780		0.288179
NC_000913	3875780	3875785		0.283565
NC_000913	3875785	3875790		0.282955
NC_000913	3875790	3875795		0.338656
NC_000913	3875795	3875800		0.499183
NC_000913	3875800	3875805		0.558384
NC_000913	3875805	3875810		0.671061
NC_000913	3875810	3875815		0.980903
NC_000913	3875815	3875820		1.137507
NC_000913	3875820	3875825		1.193411
NC_000913	3875825	3875830		1.270977
NC_000913	3875830	3875835		1.345699
NC_000913	3875835	3875840		1.393591
NC_000913	3875840	3875845		1.442203
NC_000913	3875845	3875850		1.302717
NC_000913	3875850	3875855		1.337410
NC_000913	3875855	3875860		1.402528
NC_000913	3875860	3875865		1.448499
NC_000913	3875865	3875870		1.505637
NC_000913	3875870	3875875		1.508175
NC_000913	3875875	3875880		1.561343
NC_000913	3875880	3875885		1.033362
NC_000913	3875885	3875890		1.162209
NC_000913	3875890	3875895		0.555057
NC_000913	3875895	3875900		0.618542
NC_000913	3875900	3875905		0.490095
NC_000913	3875905	3875910		0.451226
NC_000913	3875910	3875915		0.380160
NC_000913	3875915	3875920		0.377232
NC_000913	3875920	3875925		0.429980
NC_000913	3875925	3875930		0.584953
NC_000913	3875930	3875935		0.628143
NC_000913	3875935	3875940		0.606408
NC_000913	3875940	3875945		0.644884
NC_000913	3875945	3875950		0.712020
NC_000913	3875950	3875955		0.730491
NC_000913	3875955	3875960		0.965950
NC_000913	3875960	3875965		0.874798
NC_000913	3875965	3875970		0.872933
NC_000913	3875970	3875975		0.591423
NC_000913	3875975	3875980		0.852890
NC_000913	3875980	3875985		0.909913
NC_000913	3875985	3875990		1.179119
NC_000913	3875990	3875995		1.047504
NC_000913	3875995	3876000		1.109473
NC_000913	3876000	3876005		1.002499
NC_000913	3876005	3876010		0.741640
NC_000913	3876010	3876015		0.681262
NC_000913	3876015	3876020		0.681509
NC_000913	3876020	3876025		0.783544
NC_000913	3876025	3876030		0.859500
NC_000913	3876030	3876035		1.109178
NC_000913	3876035	3876040		0.988074
NC_000913	3876040	3876045		0.908191
NC_000913	3876045	3876050		1.122236
NC_000913	3876050	3876055		1.326873
NC_000913	3876055	3876060		1.316163
NC_000913	3876060	3876065		1.486966
NC_000913	3876065	3876070		1.618666
NC_000913	3876070	3876075		1.578851
NC_000913	3876075	3876080		2.603127
NC_000913	3876080	3876085		1.470364
NC_000913	3876085	3876090		1.123684
NC_000913	3876090	3876095		0.671913
NC_000913	3876095	3876100		0.445268
NC_000913	3876100	3876105		0.299079
NC_000913	3876105	3876110		0.319142
NC_000913	3876110	3876115		0.416926
NC_000913	3876115	3876120		0.470389
NC_000913	3876120	3876125		0.526357
NC_000913	3876125	3876130		0.498754
NC_000913	3876130	3876135		0.663410
NC_000913	3876135	3876140		0.717122
NC_000913	3876140	3876145		0.679292
NC_000913	3876145	3876150		0.865289
NC_000913	3876150	3876155		1.122724
NC_000913	3876155	3876160		0.954106
NC_000913	3876160	3876165		0.781810
NC_000913	3876165	3876170		0.531174
NC_000913	3876170	3876175		0.443914
NC_000913	3876175	3876180		0.415294
NC_000913	3876180	3876185		0.395828
NC_000913	3876185	3876190		0.362157
NC_000913	3876190	3876195		0.316485
NC_000913	3876195	3876200		0.351136
NC_000913	3876200	3876205		0.414610
NC_000913	3876205	3876210		0.502612
NC_000913	3876210	3876215		0.518456
NC_000913	3876215	3876220		0.516866
NC_000913	3876220	3876225		0.399525
NC_000913	3876225	3876230		0.330924
NC_000913	3876230	3876235		0.308197
NC_000913	3876235	3876240		0.157999
NC_000913	3876240	3876245		0.086440
NC_000913	3876245	3876250		0.078604
NC_000913	3876250	3876255		0.062979
NC_000913	3876255	3876260		0.078361
NC_000913	3876260	3876265		0.091567
NC_000913	3876265	3876270		0.595208
NC_000913	3876270	3876275		1.248187
NC_000913	3876275	3876280		1.382475
NC_000913	3876280	3876285		2.222036
NC_000913	3876285	3876290		1.203522
NC_000913	3876290	3876295		0.943011
NC_000913	3876295	3876300		1.140025
NC_000913	3876300	3876305		1.038598
NC_000913	3876305	3876310		0.843426
NC_000913	3876310	3876315		0.776425
NC_000913	3876315	3876320		0.716060
NC_000913	3876320	3876325		0.853651
NC_000913	3876325	3876330		0.216008
NC_000913	3876330	3876335		0.084899
NC_000913	3876335	3876340		0.051323
NC_000913	3876340	3876345		0.046763
NC_000913	3876345	3876350		0.034882
NC_000913	3876350	3876355		0.029465
NC_000913	3876355	3876360		0.020916
NC_000913	3876360	3876365		0.023452
NC_000913	3876365	3876370		0.092809
NC_000913	3876370	3876375		0.286280
NC_000913	3876375	3876380		0.407333
NC_000913	3876380	3876385		0.138836
NC_000913	3876385	3876390		0.144563
NC_000913	3876390	3876395		0.055445
NC_000913	3876395	3876400		0.054004
NC_000913	3876400	3876405		0.067854
NC_000913	3876405	3876410		0.062855
NC_000913	3876410	3876415		0.090232
NC_000913	3876415	3876420		0.065082
NC_000913	3876420	3876425		0.107771
NC_000913	3876425	3876430		0.102709
NC_000913	3876430	3876435		0.078886
NC_000913	3876435	3876440		0.077578
NC_000913	3876440	3876445		0.075540
NC_000913	3876445	3876450		0.057826
NC_000913	3876450	3876455		0.043234
NC_000913	3876455	3876460		0.022307
NC_000913	3876460	3876465		0.017535
NC_000913	3876465	3876470		0.018233
NC_000913	3876470	3876475		0.012049
NC_000913	3876475	3876480		0.022929
NC_000913	3876480	3876485		0.021192
NC_000913	3876485	3876490		0.116207
NC_000913	3876490	3876495		0.201633
NC_000913	3876495	3876500		0.142292
NC_000913	3876500	3876505		0.144426
NC_000913	3876505	3876510		0.079713
NC_000913	3876510	3876515		0.024575
NC_000913	3876515	3876520		0.038365
NC_000913	3876520	3876525		0.026919
NC_000913	3876525	3876530		0.019840
NC_000913	3876530	3876535		0.024860
NC_000913	3876535	3876540		0.035407
NC_000913	3876540	3876545		0.035825
NC_000913	3876545	3876550		0.030248
NC_000913	3876550	3876555		0.032494
NC_000913	3876555	3876560		0.026306
NC_000913	3876560	3876565		0.039807
NC_000913	3876565	3876570		0.042980
NC_000913	3876570	3876575		0.059943
NC_000913	3876575	3876580		0.100821
NC_000913	3876580	3876585		0.142344
NC_000913	3876585	3876590		0.180578
NC_000913	3876590	3876595		0.135001
NC_000913	3876595	3876600		0.101529
NC_000913	3876600	3876605		0.085880
NC_000913	3876605	3876610		0.069740
NC_000913	3876610	3876615		0.050095
NC_000913	3876615	3876620		0.045930
NC_000913	3876620	3876625		0.048345
NC_000913	3876625	3876630		0.065271
NC_000913	3876630	3876635		0.071057
NC_000913	3876635	3876640		0.071896
NC_000913	3876640	3876645		0.208876
NC_000913	3876645	3876650		0.257882
NC_000913	3876650	3876655		0.211947
NC_000913	3876655	3876660		0.187944
NC_000913	3876660	3876665		0.164912
NC_000913	3876665	3876670		0.155076
NC_000913	3876670	3876675		0.111297
NC_000913	3876675	3876680		0.137675
NC_000913	3876680	3876685		0.266819
NC_000913	3876685	3876690		0.382859
NC_000913	3876690	3876695		0.395722
NC_000913	3876695	3876700		0.514148
NC_000913	3876700	3876705		0.498043
NC_000913	3876705	3876710		0.477393
NC_000913	3876710	3876715		0.475462
NC_000913	3876715	3876720		0.522584
NC_000913	3876720	3876725		0.561037
NC_000913	3876725	3876730		0.653025
NC_000913	3876730	3876735		0.550408
NC_000913	3876735	3876740		0.627219
NC_000913	3876740	3876745		0.625164
NC_000913	3876745	3876750		1.136273
NC_000913	3876750	3876755		1.736992
NC_000913	3876755	3876760		2.065843
NC_000913	3876760	3876765		2.107482
NC_000913	3876765	3876770		2.216367
NC_000913	3876770	3876775		2.430042
NC_000913	3876775	3876780		2.472343
NC_000913	3876780	3876785		1.561815
NC_000913	3876785	3876790		1.587774
NC_000913	3876790	3876795		1.426660
NC_000913	3876795	3876800		1.300205
NC_000913	3876800	3876805		1.132062
NC_000913	3876805	3876810		1.069549
NC_000913	3876810	3876815		0.921692
NC_000913	3876815	3876820		0.805023
NC_000913	3876820	3876825		0.692796
NC_000913	3876825	3876830		0.685836
NC_000913	3876830	3876835		0.717429
NC_000913	3876835	3876840		0.659783
NC_000913	3876840	3876845		0.610121
NC_000913	3876845	3876850		0.281237
NC_000913	3876850	3876855		0.290186
NC_000913	3876855	3876860		0.290380
NC_000913	3876860	3876865		0.280657
NC_000913	3876865	3876870		0.520854
NC_000913	3876870	3876875		0.506480
NC_000913	3876875	3876880		0.467827
NC_000913	3876880	3876885		0.585819
NC_000913	3876885	3876890		0.632386
NC_000913	3876890	3876895		0.426467
NC_000913	3876895	3876900		0.319190
NC_000913	3876900	3876905		0.340734
NC_000913	3876905	3876910		0.388197
NC_000913	3876910	3876915		0.531660
NC_000913	3876915	3876920		0.606657
NC_000913	3876920	3876925		0.676347
NC_000913	3876925	3876930		0.693352
NC_000913	3876930	3876935		0.266672
NC_000913	3876935	3876940		0.044944
NC_000913	3876940	3876945		0.021091
NC_000913	3876945	3876950		0.014572
NC_000913	3876950	3876955		0.027302
NC_000913	3876955	3876960		0.032041
NC_000913	3876960	3876965		0.041773
NC_000913	3876965	3876970		0.037836
NC_000913	3876970	3876975		0.039129
NC_000913	3876975	3876980		0.041343
NC_000913	3876980	3876985		0.040745
NC_000913	3876985	3876990		0.039740
NC_000913	3876990	3876995		0.051418
NC_000913	3876995	3877000		0.078212
NC_000913	3877000	3877005		0.094435
NC_000913	3877005	3877010		0.113836
NC_000913	3877010	3877015		0.154823
NC_000913	3877015	3877020		0.467574
NC_000913	3877020	3877025		0.445591
NC_000913	3877025	3877030		0.487440
NC_000913	3877030	3877035		0.406392
NC_000913	3877035	3877040		0.517458
NC_000913	3877040	3877045		0.551563
NC_000913	3877045	3877050		0.647879
NC_000913	3877050	3877055		0.647207
NC_000913	3877055	3877060		0.589066
NC_000913	3877060	3877065		0.609921
NC_000913	3877065	3877070		0.727432
NC_000913	3877070	3877075		0.768179
NC_000913	3877075	3877080		0.739983
NC_000913	3877080	3877085		0.561654
NC_000913	3877085	3877090		0.430370
NC_000913	3877090	3877095		0.401866
NC_000913	3877095	3877100		0.379220
NC_000913	3877100	3877105		0.375859
NC_000913	3877105	3877110		0.307749
NC_000913	3877110	3877115		0.335370
NC_000913	3877115	3877120		0.316889
NC_000913	3877120	3877125		0.494640
NC_000913	3877125	3877130		0.251115
NC_000913	3877130	3877135		0.203473
NC_000913	3877135	3877140		0.216874
NC_000913	3877140	3877145		0.209016
NC_000913	3877145	3877150		0.243420
NC_000913	3877150	3877155		0.262744
NC_000913	3877155	3877160		0.235907
NC_000913	3877160	3877165		0.257771
NC_000913	3877165	3877170		0.614425
NC_000913	3877170	3877175		0.554602
NC_000913	3877175	3877180		0.541130
NC_000913	3877180	3877185		0.711529
NC_000913	3877185	3877190		0.405464
NC_000913	3877190	3877195		0.312714
NC_000913	3877195	3877200		0.315014
NC_000913	3877200	3877205		0.213524
NC_000913	3877205	3877210		0.246279
NC_000913	3877210	3877215		0.348152
NC_000913	3877215	3877220		0.437440
NC_000913	3877220	3877225		0.455575
NC_000913	3877225	3877230		0.403726
NC_000913	3877230	3877235		0.388818
NC_000913	3877235	3877240		0.483526
NC_000913	3877240	3877245		0.299294
NC_000913	3877245	3877250		0.305410
NC_000913	3877250	3877255		0.337898
NC_000913	3877255	3877260		0.331913
NC_000913	3877260	3877265		0.320423
NC_000913	3877265	3877270		0.412051
NC_000913	3877270	3877275		0.885203
NC_000913	3877275	3877280		0.972626
NC_000913	3877280	3877285		1.278259
NC_000913	3877285	3877290		1.569139
NC_000913	3877290	3877295		1.720140
NC_000913	3877295	3877300		1.482287
NC_000913	3877300	3877305		1.504015
NC_000913	3877305	3877310		1.681747
NC_000913	3877310	3877315		1.186390
NC_000913	3877315	3877320		1.040788
NC_000913	3877320	3877325		0.821366
NC_000913	3877325	3877330		0.759941
NC_000913	3877330	3877335		0.676887
NC_000913	3877335	3877340		0.620026
NC_000913	3877340	3877345		0.658394
NC_000913	3877345	3877350		0.737257
NC_000913	3877350	3877355		0.585761
NC_000913	3877355	3877360		0.575450
NC_000913	3877360	3877365		0.513205
NC_000913	3877365	3877370		0.553125
NC_000913	3877370	3877375		0.315833
NC_000913	3877375	3877380		0.358823
NC_000913	3877380	3877385		0.325418
NC_000913	3877385	3877390		0.354430
NC_000913	3877390	3877395		0.415032
NC_000913	3877395	3877400		0.419712
NC_000913	3877400	3877405		0.459680
NC_000913	3877405	3877410		0.443325
NC_000913	3877410	3877415		0.175609
NC_000913	3877415	3877420		0.190264
NC_000913	3877420	3877425		0.164414
NC_000913	3877425	3877430		0.159821
NC_000913	3877430	3877435		0.157908
NC_000913	3877435	3877440		0.103543
NC_000913	3877440	3877445		0.107618
NC_000913	3877445	3877450		0.065467
NC_000913	3877450	3877455		0.096071
NC_000913	3877455	3877460		0.021072
NC_000913	3877460	3877465		0.026384
NC_000913	3877465	3877470		0.019076
NC_000913	3877470	3877475		0.019991
NC_000913	3877475	3877480		0.036369
NC_000913	3877480	3877485		0.034938
NC_000913	3877485	3877490		0.042991
NC_000913	3877490	3877495		0.073564
NC_000913	3877495	3877500		0.071557
NC_000913	3877500	3877505		0.080143
NC_000913	3877505	3877510		0.084646
NC_000913	3877510	3877515		0.080340
NC_000913	3877515	3877520		0.069157
NC_000913	3877520	3877525		0.050438
NC_000913	3877525	3877530		0.047527
NC_000913	3877530	3877535		0.072535
NC_000913	3877535	3877540		0.086795
NC_000913	3877540	3877545		0.158434
NC_000913	3877545	3877550		0.095743
NC_000913	3877550	3877555		0.063648
NC_000913	3877555	3877560		0.020578
NC_000913	3877560	3877565		0.014933
NC_000913	3877565	3877570		0.025536
NC_000913	3877570	3877575		0.038658
NC_000913	3877575	3877580		0.044251
NC_000913	3877580	3877585		0.018879
NC_000913	3877585	3877590		0.018018
NC_000913	3877590	3877595		0.013578
NC_000913	3877595	3877600		0.016372
NC_000913	3877600	3877605		0.024989
NC_000913	3877605	3877610		0.040527
NC_000913	3877610	3877615		0.080158
NC_000913	3877615	3877620		0.081288
NC_000913	3877620	3877625		0.087197
NC_000913	3877625	3877630		0.102237
NC_000913	3877630	3877635		0.162168
NC_000913	3877635	3877640		0.132549
NC_000913	3877640	3877645		0.306909
NC_000913	3877645	3877650		0.183985
NC_000913	3877650	3877655		0.186444
NC_000913	3877655	3877660		0.148752
NC_000913	3877660	3877665		0.136425
NC_000913	3877665	3877670		0.089511
NC_000913	3877670	3877675		0.019471
NC_000913	3877675	3877680		0.017549
NC_000913	3877680	3877685		0.010829
NC_000913	3877685	3877690		0.011801
NC_000913	3877690	3877695		0.012501
NC_000913	3877695	3877700		0.014188
NC_000913	3877700	3877705		0.012274
NC_000913	3877705	3877710		0.015905
NC_000913	3877710	3877715		0.031071
NC_000913	3877715	3877720		0.516289
NC_000913	3877720	3877725		0.548640
NC_000913	3877725	3877730		0.571592
NC_000913	3877730	3877735		0.616748
NC_000913	3877735	3877740		0.676232
NC_000913	3877740	3877745		0.294421
NC_000913	3877745	3877750		0.303133
NC_000913	3877750	3877755		0.155204
NC_000913	3877755	3877760		0.150769
NC_000913	3877760	3877765		0.157289
NC_000913	3877765	3877770		0.145674
NC_000913	3877770	3877775		0.167465
NC_000913	3877775	3877780		0.170513
NC_000913	3877780	3877785		0.302134
NC_000913	3877785	3877790		0.315260
NC_000913	3877790	3877795		0.578330
NC_000913	3877795	3877800		0.720662
NC_000913	3877800	3877805		0.666220
NC_000913	3877805	3877810		0.654137
NC_000913	3877810	3877815		0.649211
NC_000913	3877815	3877820		0.882494
NC_000913	3877820	3877825		0.705619
NC_000913	3877825	3877830		0.580079
NC_000913	3877830	3877835		0.583153
NC_000913	3877835	3877840		0.564660
NC_000913	3877840	3877845		0.511390
NC_000913	3877845	3877850		0.493410
NC_000913	3877850	3877855		0.362341
NC_000913	3877855	3877860		0.375833
NC_000913	3877860	3877865		0.299932
NC_000913	3877865	3877870		0.265667
NC_000913	3877870	3877875		0.280130
NC_000913	3877875	3877880		0.270907
NC_000913	3877880	3877885		0.229501
NC_000913	3877885	3877890		0.210063
NC_000913	3877890	3877895		0.284526
NC_000913	3877895	3877900		0.277908
NC_000913	3877900	3877905		0.322452
NC_000913	3877905	3877910		0.378298
NC_000913	3877910	3877915		0.391659
NC_000913	3877915	3877920		0.415571
NC_000913	3877920	3877925		0.416251
NC_000913	3877925	3877930		0.460092
NC_000913	3877930	3877935		0.464352
NC_000913	3877935	3877940		0.657613
NC_000913	3877940	3877945		0.756970
NC_000913	3877945	3877950		0.668233
NC_000913	3877950	3877955		0.657994
NC_000913	3877955	3877960		0.602020
NC_000913	3877960	3877965		0.634361
NC_000913	3877965	3877970		0.587847
NC_000913	3877970	3877975		0.504282
NC_000913	3877975	3877980		0.488455
NC_000913	3877980	3877985		0.532848
NC_000913	3877985	3877990		0.525388
NC_000913	3877990	3877995		0.614594
NC_000913	3877995	3878000		0.660324
NC_000913	3878000	3878005		0.512126
NC_000913	3878005	3878010		0.596208
NC_000913	3878010	3878015		0.527243
NC_000913	3878015	3878020		0.288092
NC_000913	3878020	3878025		0.278414
NC_000913	3878025	3878030		0.274365
NC_000913	3878030	3878035		0.285618
NC_000913	3878035	3878040		0.367731
NC_000913	3878040	3878045		0.570396
NC_000913	3878045	3878050		0.610276
NC_000913	3878050	3878055		0.803576
NC_000913	3878055	3878060		0.842831
NC_000913	3878060	3878065		0.710482
NC_000913	3878065	3878070		0.789347
NC_000913	3878070	3878075		0.700828
NC_000913	3878075	3878080		0.612370
NC_000913	3878080	3878085		0.471181
NC_000913	3878085	3878090		0.425088
NC_000913	3878090	3878095		0.439714
NC_000913	3878095	3878100		0.477315
NC_000913	3878100	3878105		0.429623
NC_000913	3878105	3878110		0.402324
NC_000913	3878110	3878115		0.344385
NC_000913	3878115	3878120		0.335328
NC_000913	3878120	3878125		0.310146
NC_000913	3878125	3878130		0.313419
NC_000913	3878130	3878135		0.259907
NC_000913	3878135	3878140		0.311381
NC_000913	3878140	3878145		0.319232
NC_000913	3878145	3878150		0.386570
NC_000913	3878150	3878155		0.551232
NC_000913	3878155	3878160		0.605417
NC_000913	3878160	3878165		0.751474
NC_000913	3878165	3878170		0.967196
NC_000913	3878170	3878175		0.445235
NC_000913	3878175	3878180		0.260423
NC_000913	3878180	3878185		0.168418
NC_000913	3878185	3878190		0.169877
NC_000913	3878190	3878195		0.156492
NC_000913	3878195	3878200		0.152470
NC_000913	3878200	3878205		0.113591
NC_000913	3878205	3878210		0.088888
NC_000913	3878210	3878215		0.159440
NC_000913	3878215	3878220		0.107375
NC_000913	3878220	3878225		0.112224
NC_000913	3878225	3878230		0.093059
NC_000913	3878230	3878235		0.087277
NC_000913	3878235	3878240		0.082970
NC_000913	3878240	3878245		0.083141
NC_000913	3878245	3878250		0.087539
NC_000913	3878250	3878255		0.082598
NC_000913	3878255	3878260		0.055661
NC_000913	3878260	3878265		0.028668
NC_000913	3878265	3878270		0.045895
NC_000913	3878270	3878275		0.060793
NC_000913	3878275	3878280		0.086713
NC_000913	3878280	3878285		0.091081
NC_000913	3878285	3878290		0.117308
NC_000913	3878290	3878295		0.320206
NC_000913	3878295	3878300		0.485919
NC_000913	3878300	3878305		0.670729
NC_000913	3878305	3878310		0.482171
NC_000913	3878310	3878315		0.557682
NC_000913	3878315	3878320		0.674955
NC_000913	3878320	3878325		0.911459
NC_000913	3878325	3878330		0.980395
NC_000913	3878330	3878335		1.026303
NC_000913	3878335	3878340		1.058767
NC_000913	3878340	3878345		0.574490
NC_000913	3878345	3878350		0.538887
NC_000913	3878350	3878355		0.471623
NC_000913	3878355	3878360		0.480161
NC_000913	3878360	3878365		0.344928
NC_000913	3878365	3878370		0.363583
NC_000913	3878370	3878375		0.443238
NC_000913	3878375	3878380		0.397409
NC_000913	3878380	3878385		0.393207
NC_000913	3878385	3878390		0.420247
NC_000913	3878390	3878395		0.553205
NC_000913	3878395	3878400		0.595563
NC_000913	3878400	3878405		0.603987
NC_000913	3878405	3878410		0.689730
NC_000913	3878410	3878415		0.744379
NC_000913	3878415	3878420		0.807106
NC_000913	3878420	3878425		0.576444
NC_000913	3878425	3878430		0.558066
NC_000913	3878430	3878435		0.615880
NC_000913	3878435	3878440		0.705754
NC_000913	3878440	3878445		0.683225
NC_000913	3878445	3878450		0.905980
NC_000913	3878450	3878455		1.075633
NC_000913	3878455	3878460		1.090530
NC_000913	3878460	3878465		1.132498
NC_000913	3878465	3878470		1.167297
NC_000913	3878470	3878475		1.370221
NC_000913	3878475	3878480		1.627801
NC_000913	3878480	3878485		1.546361
NC_000913	3878485	3878490		1.905737
NC_000913	3878490	3878495		1.644019
NC_000913	3878495	3878500		1.299195
NC_000913	3878500	3878505		1.138338
NC_000913	3878505	3878510		1.129865
NC_000913	3878510	3878515		1.469260
NC_000913	3878515	3878520		1.438525
NC_000913	3878520	3878525		1.388303
NC_000913	3878525	3878530		1.380669
NC_000913	3878530	3878535		1.374058
NC_000913	3878535	3878540		1.344353
NC_000913	3878540	3878545		1.361551
NC_000913	3878545	3878550		1.560199
NC_000913	3878550	3878555		1.432195
NC_000913	3878555	3878560		1.107209
NC_000913	3878560	3878565		1.034858
NC_000913	3878565	3878570		0.861204
NC_000913	3878570	3878575		0.414256
NC_000913	3878575	3878580		0.341505
NC_000913	3878580	3878585		0.236558
NC_000913	3878585	3878590		0.210339
NC_000913	3878590	3878595		0.199080
NC_000913	3878595	3878600		0.184325
NC_000913	3878600	3878605		0.173249
NC_000913	3878605	3878610		0.126633
NC_000913	3878610	3878615		0.116085
NC_000913	3878615	3878620		0.110771
NC_000913	3878620	3878625		0.111528
NC_000913	3878625	3878630		0.120404
NC_000913	3878630	3878635		0.113504
NC_000913	3878635	3878640		0.072964
NC_000913	3878640	3878645		0.274851
NC_000913	3878645	3878650		0.401185
NC_000913	3878650	3878655		0.767975
NC_000913	3878655	3878660		0.866329
NC_000913	3878660	3878665		0.982923
NC_000913	3878665	3878670		0.861956
NC_000913	3878670	3878675		0.824407
NC_000913	3878675	3878680		1.074219
NC_000913	3878680	3878685		0.942068
NC_000913	3878685	3878690		1.068163
NC_000913	3878690	3878695		0.990156
NC_000913	3878695	3878700		0.997460
NC_000913	3878700	3878705		1.007490
NC_000913	3878705	3878710		1.015992
NC_000913	3878710	3878715		0.931879
NC_000913	3878715	3878720		0.956642
NC_000913	3878720	3878725		0.986393
NC_000913	3878725	3878730		0.749384
NC_000913	3878730	3878735		0.585079
NC_000913	3878735	3878740		0.538380
NC_000913	3878740	3878745		0.612904
NC_000913	3878745	3878750		0.832407
NC_000913	3878750	3878755		0.915092
NC_000913	3878755	3878760		1.128511
NC_000913	3878760	3878765		0.929357
NC_000913	3878765	3878770		0.809132
NC_000913	3878770	3878775		0.702950
NC_000913	3878775	3878780		0.705032
NC_000913	3878780	3878785		0.572128
NC_000913	3878785	3878790		0.568149
NC_000913	3878790	3878795		0.523641
NC_000913	3878795	3878800		0.505939
NC_000913	3878800	3878805		0.563986
NC_000913	3878805	3878810		0.542448
NC_000913	3878810	3878815		0.534455
NC_000913	3878815	3878820		0.595550
NC_000913	3878820	3878825		0.474133
NC_000913	3878825	3878830		0.511162
NC_000913	3878830	3878835		0.509904
NC_000913	3878835	3878840		0.453164
NC_000913	3878840	3878845		0.408569
NC_000913	3878845	3878850		0.432936
NC_000913	3878850	3878855		0.471127
NC_000913	3878855	3878860		0.413831
NC_000913	3878860	3878865		0.345554
NC_000913	3878865	3878870		0.342720
NC_000913	3878870	3878875		0.348407
NC_000913	3878875	3878880		0.302293
NC_000913	3878880	3878885		0.260556
NC_000913	3878885	3878890		0.276657
NC_000913	3878890	3878895		0.291553
NC_000913	3878895	3878900		0.279197
NC_000913	3878900	3878905		0.294076
NC_000913	3878905	3878910		0.315265
NC_000913	3878910	3878915		0.301512
NC_000913	3878915	3878920		0.303228
NC_000913	3878920	3878925		0.290293
NC_000913	3878925	3878930		0.298926
NC_000913	3878930	3878935		0.341524
NC_000913	3878935	3878940		0.369277
NC_000913	3878940	3878945		0.389849
NC_000913	3878945	3878950		0.416321
NC_000913	3878950	3878955		0.350099
NC_000913	3878955	3878960		0.221008
NC_000913	3878960	3878965		0.243501
NC_000913	3878965	3878970		0.228827
NC_000913	3878970	3878975		0.187563
NC_000913	3878975	3878980		0.244796
NC_000913	3878980	3878985		0.273509
NC_000913	3878985	3878990		0.301916
NC_000913	3878990	3878995		0.264792
NC_000913	3878995	3879000		0.313820
NC_000913	3879000	3879005		0.334274
NC_000913	3879005	3879010		0.314194
NC_000913	3879010	3879015		0.351503
NC_000913	3879015	3879020		0.342496
NC_000913	3879020	3879025		0.310882
NC_000913	3879025	3879030		0.346262
NC_000913	3879030	3879035		0.427804
NC_000913	3879035	3879040		0.415616
NC_000913	3879040	3879045		0.422390
NC_000913	3879045	3879050		0.390474
NC_000913	3879050	3879055		0.382266
NC_000913	3879055	3879060		0.358565
NC_000913	3879060	3879065		0.352597
NC_000913	3879065	3879070		0.309542
NC_000913	3879070	3879075		0.235587
NC_000913	3879075	3879080		0.095405
NC_000913	3879080	3879085		0.040934
NC_000913	3879085	3879090		0.026224
NC_000913	3879090	3879095		0.023110
NC_000913	3879095	3879100		0.028659
NC_000913	3879100	3879105		0.033229
NC_000913	3879105	3879110		0.041547
NC_000913	3879110	3879115		0.021887
NC_000913	3879115	3879120		0.032167
NC_000913	3879120	3879125		0.031022
NC_000913	3879125	3879130		0.033593
NC_000913	3879130	3879135		0.040566
NC_000913	3879135	3879140		0.054379
NC_000913	3879140	3879145		0.070182
NC_000913	3879145	3879150		0.067465
NC_000913	3879150	3879155		0.110384
NC_000913	3879155	3879160		0.096955
NC_000913	3879160	3879165		0.106565
NC_000913	3879165	3879170		0.262465
NC_000913	3879170	3879175		0.252997
NC_000913	3879175	3879180		0.192862
NC_000913	3879180	3879185		0.222377
NC_000913	3879185	3879190		0.179248
NC_000913	3879190	3879195		0.186791
NC_000913	3879195	3879200		0.202100
NC_000913	3879200	3879205		0.259858
NC_000913	3879205	3879210		0.281407
NC_000913	3879210	3879215		0.283568
NC_000913	3879215	3879220		0.311183
NC_000913	3879220	3879225		0.316557
NC_000913	3879225	3879230		0.340352
NC_000913	3879230	3879235		0.305988
NC_000913	3879235	3879240		0.254768
NC_000913	3879240	3879245		0.223722
NC_000913	3879245	3879250		0.195565
NC_000913	3879250	3879255		0.146082
NC_000913	3879255	3879260		0.134511
NC_000913	3879260	3879265		0.166744
NC_000913	3879265	3879270		0.214017
NC_000913	3879270	3879275		0.161304
NC_000913	3879275	3879280		0.186117
NC_000913	3879280	3879285		0.186763
NC_000913	3879285	3879290		0.176335
NC_000913	3879290	3879295		0.195255
NC_000913	3879295	3879300		0.179204
NC_000913	3879300	3879305		0.172299
NC_000913	3879305	3879310		0.104306
NC_000913	3879310	3879315		0.088447
NC_000913	3879315	3879320		0.079369
NC_000913	3879320	3879325		0.077709
NC_000913	3879325	3879330		0.099612
NC_000913	3879330	3879335		0.080812
NC_000913	3879335	3879340		0.070812
NC_000913	3879340	3879345		0.080751
NC_000913	3879345	3879350		0.129340
NC_000913	3879350	3879355		0.124061
NC_000913	3879355	3879360		0.127989
NC_000913	3879360	3879365		0.143286
NC_000913	3879365	3879370		0.158886
NC_000913	3879370	3879375		0.111504
NC_000913	3879375	3879380		0.145869
NC_000913	3879380	3879385		0.156757
NC_000913	3879385	3879390		0.141725
NC_000913	3879390	3879395		0.131383
NC_000913	3879395	3879400		0.193522
NC_000913	3879400	3879405		0.078359
NC_000913	3879405	3879410		0.035757
NC_000913	3879410	3879415		0.039115
NC_000913	3879415	3879420		0.022421
NC_000913	3879420	3879425		0.029331
NC_000913	3879425	3879430		0.019674
NC_000913	3879430	3879435		0.015707
NC_000913	3879435	3879440		0.029309
NC_000913	3879440	3879445		0.043199
NC_000913	3879445	3879450		0.054357
NC_000913	3879450	3879455		0.070773
NC_000913	3879455	3879460		0.075758
NC_000913	3879460	3879465		0.061291
NC_000913	3879465	3879470		0.085773
NC_000913	3879470	3879475		0.114817
NC_000913	3879475	3879480		0.154396
NC_000913	3879480	3879485		0.179927
NC_000913	3879485	3879490		0.162339
NC_000913	3879490	3879495		0.133653
NC_000913	3879495	3879500		0.135676
NC_000913	3879500	3879505		0.103833
NC_000913	3879505	3879510		0.102138
NC_000913	3879510	3879515		0.146398
NC_000913	3879515	3879520		0.191967
NC_000913	3879520	3879525		0.180864
NC_000913	3879525	3879530		0.133113
NC_000913	3879530	3879535		0.097015
NC_000913	3879535	3879540		0.043295
NC_000913	3879540	3879545		0.048501
NC_000913	3879545	3879550		0.056345
NC_000913	3879550	3879555		0.064109
NC_000913	3879555	3879560		0.058447
NC_000913	3879560	3879565		0.038675
NC_000913	3879565	3879570		0.038555
NC_000913	3879570	3879575		0.075123
NC_000913	3879575	3879580		0.250987
NC_000913	3879580	3879585		0.321520
NC_000913	3879585	3879590		0.260527
NC_000913	3879590	3879595		0.254133
NC_000913	3879595	3879600		0.277006
NC_000913	3879600	3879605		0.310920
NC_000913	3879605	3879610		0.343800
NC_000913	3879610	3879615		0.360754
NC_000913	3879615	3879620		0.401901
NC_000913	3879620	3879625		0.644771
NC_000913	3879625	3879630		0.720337
NC_000913	3879630	3879635		0.724514
NC_000913	3879635	3879640		0.717398
NC_000913	3879640	3879645		0.687244
NC_000913	3879645	3879650		0.557338
NC_000913	3879650	3879655		0.476819
NC_000913	3879655	3879660		0.413627
NC_000913	3879660	3879665		0.411002
NC_000913	3879665	3879670		0.382434
NC_000913	3879670	3879675		0.345959
NC_000913	3879675	3879680		0.252611
NC_000913	3879680	3879685		0.140318
NC_000913	3879685	3879690		0.087505
NC_000913	3879690	3879695		0.056332
NC_000913	3879695	3879700		0.037308
NC_000913	3879700	3879705		0.037737
NC_000913	3879705	3879710		0.035369
NC_000913	3879710	3879715		0.033955
NC_000913	3879715	3879720		0.032523
NC_000913	3879720	3879725		0.013326
NC_000913	3879725	3879730		0.016677
NC_000913	3879730	3879735		0.017640
NC_000913	3879735	3879740		0.022011
NC_000913	3879740	3879745		0.015075
NC_000913	3879745	3879750		0.013502
NC_000913	3879750	3879755		0.010891
NC_000913	3879755	3879760		0.012100
NC_000913	3879760	3879765		0.013700
NC_000913	3879765	3879770		0.010772
NC_000913	3879770	3879775		0.010984
NC_000913	3879775	3879780		0.010781
NC_000913	3879780	3879785		0.009178
NC_000913	3879785	3879790		0.007348
NC_000913	3879790	3879795		0.006781
NC_000913	3879795	3879800		0.008690
NC_000913	3879800	3879805		0.010597
NC_000913	3879805	3879810		0.036154
NC_000913	3879810	3879815		0.040393
NC_000913	3879815	3879820		0.049821
NC_000913	3879820	3879825		0.063263
NC_000913	3879825	3879830		0.059964
NC_000913	3879830	3879835		0.133888
NC_000913	3879835	3879840		0.146936
NC_000913	3879840	3879845		0.236039
NC_000913	3879845	3879850		0.357838
NC_000913	3879850	3879855		0.346278
NC_000913	3879855	3879860		0.341464
NC_000913	3879860	3879865		0.452244
NC_000913	3879865	3879870		0.490318
NC_000913	3879870	3879875		0.460843
NC_000913	3879875	3879880		0.493263
NC_000913	3879880	3879885		0.348185
NC_000913	3879885	3879890		0.327777
NC_000913	3879890	3879895		0.378220
NC_000913	3879895	3879900		0.369417
NC_000913	3879900	3879905		0.356785
NC_000913	3879905	3879910		0.560601
NC_000913	3879910	3879915		0.476073
NC_000913	3879915	3879920		0.464799
NC_000913	3879920	3879925		0.469971
NC_000913	3879925	3879930		0.382663
NC_000913	3879930	3879935		0.347258
NC_000913	3879935	3879940		0.218519
NC_000913	3879940	3879945		0.246561
NC_000913	3879945	3879950		0.272635
NC_000913	3879950	3879955		0.245149
NC_000913	3879955	3879960		0.213868
NC_000913	3879960	3879965		0.208473
NC_000913	3879965	3879970		0.209468
NC_000913	3879970	3879975		0.198351
NC_000913	3879975	3879980		0.332702
NC_000913	3879980	3879985		0.348033
NC_000913	3879985	3879990		0.294950
NC_000913	3879990	3879995		0.320619
NC_000913	3879995	3880000		0.310582
NC_000913	3880000	3880005		0.347865
NC_000913	3880005	3880010		0.273601
NC_000913	3880010	3880015		0.253389
NC_000913	3880015	3880020		0.210193
NC_000913	3880020	3880025		0.197337
NC_000913	3880025	3880030		0.174738
NC_000913	3880030	3880035		0.144073
NC_000913	3880035	3880040		0.077370
NC_000913	3880040	3880045		0.041899
NC_000913	3880045	3880050		0.003193
NC_000913	3880050	3880055		0.001495
NC_000913	3880055	3880060		0.001712
NC_000913	3880060	3880065		0.001544
NC_000913	3880065	3880070		0.001278
NC_000913	3880070	3880075		0.001069
NC_000913	3880075	3880080		0.000894
NC_000913	3880080	3880085		0.000458
NC_000913	3880085	3880090		0.000125
NC_000913	3880090	3880095		0.000024
NC_000913	3880095	3880100		0.000104
NC_000913	3880100	3880105		0.000079
NC_000913	3880105	3880110		0.000375
NC_000913	3880110	3880115		0.001476
NC_000913	3880115	3880120		0.003334
NC_000913	3880120	3880125		0.009976
NC_000913	3880125	3880130		0.011764
NC_000913	3880130	3880135		0.022080
NC_000913	3880135	3880140		0.023522
NC_000913	3880140	3880145		0.018970
NC_000913	3880145	3880150		0.012448
NC_000913	3880150	3880155		0.013405
NC_000913	3880155	3880160		0.012776
NC_000913	3880160	3880165		0.012891
NC_000913	3880165	3880170		0.013906
NC_000913	3880170	3880175		0.015399
NC_000913	3880175	3880180		0.011363
NC_000913	3880180	3880185		0.048836
NC_000913	3880185	3880190		0.031672
NC_000913	3880190	3880195		0.035058
NC_000913	3880195	3880200		0.017140
NC_000913	3880200	3880205		0.018214
NC_000913	3880205	3880210		0.009615
NC_000913	3880210	3880215		0.002524
NC_000913	3880215	3880220		0.000985
NC_000913	3880220	3880225		0.000893
NC_000913	3880225	3880230		0.000720
NC_000913	3880230	3880235		0.000766
NC_000913	3880235	3880240		0.000708
NC_000913	3880240	3880245		0.000892
NC_000913	3880245	3880250		0.001116
NC_000913	3880250	3880255		0.001796
NC_000913	3880255	3880260		0.001920
NC_000913	3880260	3880265		0.002379
NC_000913	3880265	3880270		0.015079
NC_000913	3880270	3880275		0.017153
NC_000913	3880275	3880280		0.022042
NC_000913	3880280	3880285		0.026769
NC_000913	3880285	3880290		0.033653
NC_000913	3880290	3880295		0.031337
NC_000913	3880295	3880300		0.079849
NC_000913	3880300	3880305		0.102082
NC_000913	3880305	3880310		0.134472
NC_000913	3880310	3880315		0.171865
NC_000913	3880315	3880320		0.337291
NC_000913	3880320	3880325		0.313360
NC_000913	3880325	3880330		0.199115
NC_000913	3880330	3880335		0.225258
NC_000913	3880335	3880340		0.231072
NC_000913	3880340	3880345		0.234774
NC_000913	3880345	3880350		0.226523
NC_000913	3880350	3880355		0.228766
NC_000913	3880355	3880360		0.298393
NC_000913	3880360	3880365		0.489514
NC_000913	3880365	3880370		0.422131
NC_000913	3880370	3880375		0.420145
NC_000913	3880375	3880380		0.399211
NC_000913	3880380	3880385		0.377052
NC_000913	3880385	3880390		0.377027
NC_000913	3880390	3880395		0.414218
NC_000913	3880395	3880400		0.601370
NC_000913	3880400	3880405		0.768887
NC_000913	3880405	3880410		0.591348
NC_000913	3880410	3880415		0.539220
NC_000913	3880415	3880420		0.493235
NC_000913	3880420	3880425		0.334802
NC_000913	3880425	3880430		0.246583
NC_000913	3880430	3880435		0.223067
NC_000913	3880435	3880440		0.232634
NC_000913	3880440	3880445		0.237210
NC_000913	3880445	3880450		0.225053
NC_000913	3880450	3880455		0.426634
NC_000913	3880455	3880460		0.494034
NC_000913	3880460	3880465		0.325665
NC_000913	3880465	3880470		0.288073
NC_000913	3880470	3880475		0.245167
NC_000913	3880475	3880480		0.198874
NC_000913	3880480	3880485		0.187765
NC_000913	3880485	3880490		0.177660
NC_000913	3880490	3880495		0.196351
NC_000913	3880495	3880500		0.174379
NC_000913	3880500	3880505		0.171503
NC_000913	3880505	3880510		0.182995
NC_000913	3880510	3880515		0.145387
NC_000913	3880515	3880520		0.142153
NC_000913	3880520	3880525		0.199346
NC_000913	3880525	3880530		0.165812
NC_000913	3880530	3880535		0.172546
NC_000913	3880535	3880540		0.101678
NC_000913	3880540	3880545		0.050099
NC_000913	3880545	3880550		0.044347
NC_000913	3880550	3880555		0.064732
NC_000913	3880555	3880560		0.069064
NC_000913	3880560	3880565		0.056481
NC_000913	3880565	3880570		0.038582
NC_000913	3880570	3880575		0.041612
NC_000913	3880575	3880580		0.038815
NC_000913	3880580	3880585		0.035115
NC_000913	3880585	3880590		0.050078
NC_000913	3880590	3880595		0.057685
NC_000913	3880595	3880600		0.075264
NC_000913	3880600	3880605		0.100996
NC_000913	3880605	3880610		0.332224
NC_000913	3880610	3880615		0.617965
NC_000913	3880615	3880620		0.901618
NC_000913	3880620	3880625		0.741288
NC_000913	3880625	3880630		0.751119
NC_000913	3880630	3880635		0.777808
NC_000913	3880635	3880640		0.880349
NC_000913	3880640	3880645		0.829990
NC_000913	3880645	3880650		0.804174
NC_000913	3880650	3880655		0.828675
NC_000913	3880655	3880660		0.946977
NC_000913	3880660	3880665		1.213401
NC_000913	3880665	3880670		1.335483
NC_000913	3880670	3880675		1.344345
NC_000913	3880675	3880680		1.480475
NC_000913	3880680	3880685		1.696977
NC_000913	3880685	3880690		1.890224
NC_000913	3880690	3880695		1.305394
NC_000913	3880695	3880700		1.251463
NC_000913	3880700	3880705		1.283290
NC_000913	3880705	3880710		1.107712
NC_000913	3880710	3880715		0.628265
NC_000913	3880715	3880720		0.502267
NC_000913	3880720	3880725		0.481655
NC_000913	3880725	3880730		0.414135
NC_000913	3880730	3880735		0.410009
NC_000913	3880735	3880740		0.354575
NC_000913	3880740	3880745		0.262986
NC_000913	3880745	3880750		0.212671
NC_000913	3880750	3880755		0.145893
NC_000913	3880755	3880760		0.091347
NC_000913	3880760	3880765		0.074237
NC_000913	3880765	3880770		0.073932
NC_000913	3880770	3880775		0.082499
NC_000913	3880775	3880780		0.085660
NC_000913	3880780	3880785		0.090097
NC_000913	3880785	3880790		0.091946
NC_000913	3880790	3880795		0.095570
NC_000913	3880795	3880800		0.135158
NC_000913	3880800	3880805		0.257093
NC_000913	3880805	3880810		0.285034
NC_000913	3880810	3880815		0.263905
NC_000913	3880815	3880820		0.255556
NC_000913	3880820	3880825		0.272792
NC_000913	3880825	3880830		0.279401
NC_000913	3880830	3880835		0.322179
NC_000913	3880835	3880840		0.348956
NC_000913	3880840	3880845		0.371802
NC_000913	3880845	3880850		0.383767
NC_000913	3880850	3880855		0.251731
NC_000913	3880855	3880860		0.747966
NC_000913	3880860	3880865		1.058821
NC_000913	3880865	3880870		1.018067
NC_000913	3880870	3880875		0.776183
NC_000913	3880875	3880880		0.750922
NC_000913	3880880	3880885		0.796100
NC_000913	3880885	3880890		0.688681
NC_000913	3880890	3880895		0.613256
NC_000913	3880895	3880900		0.623979
NC_000913	3880900	3880905		0.624101
NC_000913	3880905	3880910		0.706466
NC_000913	3880910	3880915		0.763055
NC_000913	3880915	3880920		1.024096
NC_000913	3880920	3880925		1.154337
NC_000913	3880925	3880930		1.425985
NC_000913	3880930	3880935		1.783068
NC_000913	3880935	3880940		1.932091
NC_000913	3880940	3880945		1.923598
NC_000913	3880945	3880950		1.905127
NC_000913	3880950	3880955		1.854010
NC_000913	3880955	3880960		1.758557
NC_000913	3880960	3880965		1.431742
NC_000913	3880965	3880970		1.302359
NC_000913	3880970	3880975		0.871089
NC_000913	3880975	3880980		0.436718
NC_000913	3880980	3880985		0.379052
NC_000913	3880985	3880990		0.315978
NC_000913	3880990	3880995		0.321219
NC_000913	3880995	3881000		0.349459
NC_000913	3881000	3881005		0.506871
NC_000913	3881005	3881010		0.378850
NC_000913	3881010	3881015		0.384416
NC_000913	3881015	3881020		0.407248
NC_000913	3881020	3881025		0.301670
NC_000913	3881025	3881030		0.302349
NC_000913	3881030	3881035		0.312055
NC_000913	3881035	3881040		0.321338
NC_000913	3881040	3881045		0.276424
NC_000913	3881045	3881050		0.171295
NC_000913	3881050	3881055		0.302023
NC_000913	3881055	3881060		0.295430
NC_000913	3881060	3881065		0.361163
NC_000913	3881065	3881070		0.189747
NC_000913	3881070	3881075		0.188514
NC_000913	3881075	3881080		0.162440
NC_000913	3881080	3881085		0.177927
NC_000913	3881085	3881090		0.133359
NC_000913	3881090	3881095		0.172456
NC_000913	3881095	3881100		0.183654
NC_000913	3881100	3881105		0.181088
NC_000913	3881105	3881110		0.229809
NC_000913	3881110	3881115		0.191228
NC_000913	3881115	3881120		0.178634
NC_000913	3881120	3881125		0.168504
NC_000913	3881125	3881130		0.144672
NC_000913	3881130	3881135		0.151026
NC_000913	3881135	3881140		0.168749
NC_000913	3881140	3881145		0.245402
NC_000913	3881145	3881150		0.161424
NC_000913	3881150	3881155		0.115634
NC_000913	3881155	3881160		0.114543
NC_000913	3881160	3881165		0.143856
NC_000913	3881165	3881170		0.141283
NC_000913	3881170	3881175		0.110725
NC_000913	3881175	3881180		0.109865
NC_000913	3881180	3881185		0.133809
NC_000913	3881185	3881190		0.090021
NC_000913	3881190	3881195		0.104845
NC_000913	3881195	3881200		0.118575
NC_000913	3881200	3881205		0.109869
NC_000913	3881205	3881210		0.204565
NC_000913	3881210	3881215		0.216321
NC_000913	3881215	3881220		0.285774
NC_000913	3881220	3881225		0.573535
NC_000913	3881225	3881230		0.683947
NC_000913	3881230	3881235		0.497885
NC_000913	3881235	3881240		0.521277
NC_000913	3881240	3881245		0.446392
NC_000913	3881245	3881250		0.058673
NC_000913	3881250	3881255		0.027619
NC_000913	3881255	3881260		0.023649
NC_000913	3881260	3881265		0.023227
NC_000913	3881265	3881270		0.023364
NC_000913	3881270	3881275		0.025693
NC_000913	3881275	3881280		0.074215
NC_000913	3881280	3881285		0.111168
NC_000913	3881285	3881290		0.143374
NC_000913	3881290	3881295		0.188094
NC_000913	3881295	3881300		0.146113
NC_000913	3881300	3881305		0.119895
NC_000913	3881305	3881310		0.103195
NC_000913	3881310	3881315		0.056662
NC_000913	3881315	3881320		0.064702
NC_000913	3881320	3881325		0.074189
NC_000913	3881325	3881330		0.048564
NC_000913	3881330	3881335		0.039801
NC_000913	3881335	3881340		0.052290
NC_000913	3881340	3881345		0.197223
NC_000913	3881345	3881350		0.260870
NC_000913	3881350	3881355		0.280668
NC_000913	3881355	3881360		0.211198
NC_000913	3881360	3881365		0.102996
NC_000913	3881365	3881370		0.138771
NC_000913	3881370	3881375		0.139467
NC_000913	3881375	3881380		0.135482
NC_000913	3881380	3881385		0.119519
NC_000913	3881385	3881390		0.112179
NC_000913	3881390	3881395		0.133405
NC_000913	3881395	3881400		0.242708
NC_000913	3881400	3881405		0.223665
NC_000913	3881405	3881410		0.164244
NC_000913	3881410	3881415		0.286254
NC_000913	3881415	3881420		0.190889
NC_000913	3881420	3881425		0.287074
NC_000913	3881425	3881430		0.189741
NC_000913	3881430	3881435		0.160272
NC_000913	3881435	3881440		0.092503
NC_000913	3881440	3881445		0.089405
NC_000913	3881445	3881450		0.087232
NC_000913	3881450	3881455		0.078780
NC_000913	3881455	3881460		0.055615
NC_000913	3881460	3881465		0.044886
NC_000913	3881465	3881470		0.045366
NC_000913	3881470	3881475		0.076434
NC_000913	3881475	3881480		0.037409
NC_000913	3881480	3881485		0.044259
NC_000913	3881485	3881490		0.046228
NC_000913	3881490	3881495		0.049455
NC_000913	3881495	3881500		0.080207
NC_000913	3881500	3881505		0.071191
NC_000913	3881505	3881510		0.066983
NC_000913	3881510	3881515		0.037928
NC_000913	3881515	3881520		0.035369
NC_000913	3881520	3881525		0.034526
NC_000913	3881525	3881530		0.039513
NC_000913	3881530	3881535		0.046281
NC_000913	3881535	3881540		0.080126
NC_000913	3881540	3881545		0.112722
NC_000913	3881545	3881550		0.115578
NC_000913	3881550	3881555		0.127052
NC_000913	3881555	3881560		0.150371
NC_000913	3881560	3881565		0.141085
NC_000913	3881565	3881570		0.071819
NC_000913	3881570	3881575		0.067633
NC_000913	3881575	3881580		0.071419
NC_000913	3881580	3881585		0.065807
NC_000913	3881585	3881590		0.059997
NC_000913	3881590	3881595		0.122290
NC_000913	3881595	3881600		0.124951
NC_000913	3881600	3881605		0.112145
NC_000913	3881605	3881610		0.127591
NC_000913	3881610	3881615		0.129171
NC_000913	3881615	3881620		0.167232
NC_000913	3881620	3881625		0.118980
NC_000913	3881625	3881630		0.101488
NC_000913	3881630	3881635		0.053322
NC_000913	3881635	3881640		0.051582
NC_000913	3881640	3881645		0.051192
NC_000913	3881645	3881650		0.062364
NC_000913	3881650	3881655		0.056781
NC_000913	3881655	3881660		0.060045
NC_000913	3881660	3881665		0.154537
NC_000913	3881665	3881670		0.146395
NC_000913	3881670	3881675		0.180373
NC_000913	3881675	3881680		0.163058
NC_000913	3881680	3881685		0.156100
NC_000913	3881685	3881690		0.117119
NC_000913	3881690	3881695		0.081008
NC_000913	3881695	3881700		0.072593
NC_000913	3881700	3881705		0.080671
NC_000913	3881705	3881710		0.140947
NC_000913	3881710	3881715		0.249161
NC_000913	3881715	3881720		0.381351
NC_000913	3881720	3881725		0.740714
NC_000913	3881725	3881730		0.946835
NC_000913	3881730	3881735		1.065624
NC_000913	3881735	3881740		0.984372
NC_000913	3881740	3881745		0.822999
NC_000913	3881745	3881750		0.754877
NC_000913	3881750	3881755		0.713350
NC_000913	3881755	3881760		0.621509
NC_000913	3881760	3881765		0.595000
NC_000913	3881765	3881770		0.528029
NC_000913	3881770	3881775		0.379224
NC_000913	3881775	3881780		0.318301
NC_000913	3881780	3881785		0.227395
NC_000913	3881785	3881790		0.227404
NC_000913	3881790	3881795		0.231413
NC_000913	3881795	3881800		0.213793
NC_000913	3881800	3881805		0.220516
NC_000913	3881805	3881810		0.208304
NC_000913	3881810	3881815		0.219162
NC_000913	3881815	3881820		0.212367
NC_000913	3881820	3881825		0.219995
NC_000913	3881825	3881830		0.218744
NC_000913	3881830	3881835		0.390856
NC_000913	3881835	3881840		0.400143
NC_000913	3881840	3881845		0.533090
NC_000913	3881845	3881850		0.566206
NC_000913	3881850	3881855		0.558789
NC_000913	3881855	3881860		0.627268
NC_000913	3881860	3881865		0.736255
NC_000913	3881865	3881870		0.510011
NC_000913	3881870	3881875		0.480818
NC_000913	3881875	3881880		0.483495
NC_000913	3881880	3881885		0.470497
NC_000913	3881885	3881890		0.354285
NC_000913	3881890	3881895		0.296249
NC_000913	3881895	3881900		0.266979
NC_000913	3881900	3881905		0.244134
NC_000913	3881905	3881910		0.174359
NC_000913	3881910	3881915		0.256975
NC_000913	3881915	3881920		0.244723
NC_000913	3881920	3881925		0.331059
NC_000913	3881925	3881930		0.363956
NC_000913	3881930	3881935		0.438791
NC_000913	3881935	3881940		0.428209
NC_000913	3881940	3881945		0.435713
NC_000913	3881945	3881950		0.359648
NC_000913	3881950	3881955		0.311759
NC_000913	3881955	3881960		0.291657
NC_000913	3881960	3881965		0.353604
NC_000913	3881965	3881970		0.315790
NC_000913	3881970	3881975		0.300590
NC_000913	3881975	3881980		0.210173
NC_000913	3881980	3881985		0.202574
NC_000913	3881985	3881990		0.184741
NC_000913	3881990	3881995		0.184387
NC_000913	3881995	3882000		0.159830
NC_000913	3882000	3882005		0.151772
NC_000913	3882005	3882010		0.169483
NC_000913	3882010	3882015		0.193746
NC_000913	3882015	3882020		0.217183
NC_000913	3882020	3882025		0.210377
NC_000913	3882025	3882030		0.214473
NC_000913	3882030	3882035		0.312398
NC_000913	3882035	3882040		0.317534
NC_000913	3882040	3882045		0.286321
NC_000913	3882045	3882050		0.284086
NC_000913	3882050	3882055		0.266977
NC_000913	3882055	3882060		0.313492
NC_000913	3882060	3882065		0.276749
NC_000913	3882065	3882070		0.225432
NC_000913	3882070	3882075		0.181652
NC_000913	3882075	3882080		0.227087
NC_000913	3882080	3882085		0.268374
NC_000913	3882085	3882090		0.321786
NC_000913	3882090	3882095		0.486929
NC_000913	3882095	3882100		0.202601
NC_000913	3882100	3882105		0.204577
NC_000913	3882105	3882110		0.125528
NC_000913	3882110	3882115		0.114505
NC_000913	3882115	3882120		0.147802
NC_000913	3882120	3882125		0.153632
NC_000913	3882125	3882130		0.174385
NC_000913	3882130	3882135		0.201892
NC_000913	3882135	3882140		0.262194
NC_000913	3882140	3882145		0.294637
NC_000913	3882145	3882150		0.282069
NC_000913	3882150	3882155		0.327732
NC_000913	3882155	3882160		0.342833
NC_000913	3882160	3882165		0.311410
NC_000913	3882165	3882170		0.404192
NC_000913	3882170	3882175		0.330368
NC_000913	3882175	3882180		0.143813
NC_000913	3882180	3882185		0.130292
NC_000913	3882185	3882190		0.136968
NC_000913	3882190	3882195		0.134019
NC_000913	3882195	3882200		0.098623
NC_000913	3882200	3882205		0.063768
NC_000913	3882205	3882210		0.064202
NC_000913	3882210	3882215		0.111492
NC_000913	3882215	3882220		0.134831
NC_000913	3882220	3882225		0.176793
NC_000913	3882225	3882230		0.250931
NC_000913	3882230	3882235		0.252914
NC_000913	3882235	3882240		0.220198
NC_000913	3882240	3882245		0.175431
NC_000913	3882245	3882250		0.163331
NC_000913	3882250	3882255		0.159401
NC_000913	3882255	3882260		0.162445
NC_000913	3882260	3882265		0.184095
NC_000913	3882265	3882270		0.227518
NC_000913	3882270	3882275		0.245170
NC_000913	3882275	3882280		0.300529
NC_000913	3882280	3882285		0.350833
NC_000913	3882285	3882290		0.433165
NC_000913	3882290	3882295		2.101640
NC_000913	3882295	3882300		4.483767
NC_000913	3882300	3882305		4.620113
NC_000913	3882305	3882310		5.175466
NC_000913	3882310	3882315		5.209541
NC_000913	3882315	3882320		5.150217
NC_000913	3882320	3882325		5.282058
NC_000913	3882325	3882330		5.563068
NC_000913	3882330	3882335		6.073476
NC_000913	3882335	3882340		5.779196
NC_000913	3882340	3882345		5.930631
NC_000913	3882345	3882350		2.226810
NC_000913	3882350	3882355		2.270130
NC_000913	3882355	3882360		1.794510
NC_000913	3882360	3882365		1.837732
NC_000913	3882365	3882370		1.448146
NC_000913	3882370	3882375		0.907700
NC_000913	3882375	3882380		0.554897
NC_000913	3882380	3882385		0.623103
NC_000913	3882385	3882390		0.590039
NC_000913	3882390	3882395		0.678077
NC_000913	3882395	3882400		0.663158
NC_000913	3882400	3882405		0.690607
NC_000913	3882405	3882410		0.489917
NC_000913	3882410	3882415		0.528858
NC_000913	3882415	3882420		0.555802
NC_000913	3882420	3882425		0.528102
NC_000913	3882425	3882430		0.507234
NC_000913	3882430	3882435		0.415522
NC_000913	3882435	3882440		0.383170
NC_000913	3882440	3882445		0.407117
NC_000913	3882445	3882450		0.458564
NC_000913	3882450	3882455		0.550595
NC_000913	3882455	3882460		0.490802
NC_000913	3882460	3882465		0.492565
NC_000913	3882465	3882470		0.590367
NC_000913	3882470	3882475		0.499491
NC_000913	3882475	3882480		0.358630
NC_000913	3882480	3882485		0.373935
NC_000913	3882485	3882490		0.321331
NC_000913	3882490	3882495		0.359273
NC_000913	3882495	3882500		0.372796
NC_000913	3882500	3882505		0.360811
NC_000913	3882505	3882510		0.410910
NC_000913	3882510	3882515		0.387579
NC_000913	3882515	3882520		0.363726
NC_000913	3882520	3882525		0.388227
NC_000913	3882525	3882530		0.419597
NC_000913	3882530	3882535		0.439895
NC_000913	3882535	3882540		0.500602
NC_000913	3882540	3882545		0.442440
NC_000913	3882545	3882550		0.428364
NC_000913	3882550	3882555		0.489282
NC_000913	3882555	3882560		0.383700
NC_000913	3882560	3882565		0.277762
NC_000913	3882565	3882570		0.261743
NC_000913	3882570	3882575		0.223053
NC_000913	3882575	3882580		0.233608
NC_000913	3882580	3882585		0.232961
NC_000913	3882585	3882590		0.245645
NC_000913	3882590	3882595		0.310567
NC_000913	3882595	3882600		0.235568
NC_000913	3882600	3882605		0.289351
NC_000913	3882605	3882610		0.430660
NC_000913	3882610	3882615		0.456608
NC_000913	3882615	3882620		0.506468
NC_000913	3882620	3882625		0.436680
NC_000913	3882625	3882630		0.398013
NC_000913	3882630	3882635		0.260078
NC_000913	3882635	3882640		0.265187
NC_000913	3882640	3882645		0.228592
NC_000913	3882645	3882650		0.233572
NC_000913	3882650	3882655		0.246317
NC_000913	3882655	3882660		0.273346
NC_000913	3882660	3882665		0.258152
NC_000913	3882665	3882670		0.438417
NC_000913	3882670	3882675		0.402297
NC_000913	3882675	3882680		0.396605
NC_000913	3882680	3882685		0.408956
NC_000913	3882685	3882690		0.392539
NC_000913	3882690	3882695		0.405170
NC_000913	3882695	3882700		0.397131
NC_000913	3882700	3882705		0.401689
NC_000913	3882705	3882710		0.335238
NC_000913	3882710	3882715		0.345705
NC_000913	3882715	3882720		0.354860
NC_000913	3882720	3882725		0.375690
NC_000913	3882725	3882730		0.428710
NC_000913	3882730	3882735		0.533465
NC_000913	3882735	3882740		1.039629
NC_000913	3882740	3882745		1.206950
NC_000913	3882745	3882750		1.343485
NC_000913	3882750	3882755		1.272428
NC_000913	3882755	3882760		0.275351
NC_000913	3882760	3882765		0.126355
NC_000913	3882765	3882770		0.104563
NC_000913	3882770	3882775		0.075429
NC_000913	3882775	3882780		0.061684
NC_000913	3882780	3882785		0.060225
NC_000913	3882785	3882790		0.075226
NC_000913	3882790	3882795		0.077974
NC_000913	3882795	3882800		0.055087
NC_000913	3882800	3882805		0.051010
NC_000913	3882805	3882810		0.056780
NC_000913	3882810	3882815		0.049374
NC_000913	3882815	3882820		0.098209
NC_000913	3882820	3882825		0.112105
NC_000913	3882825	3882830		0.155673
NC_000913	3882830	3882835		0.162048
NC_000913	3882835	3882840		0.148779
NC_000913	3882840	3882845		0.127513
NC_000913	3882845	3882850		0.130249
NC_000913	3882850	3882855		0.118308
NC_000913	3882855	3882860		0.117078
NC_000913	3882860	3882865		0.083827
NC_000913	3882865	3882870		0.085870
NC_000913	3882870	3882875		0.066743
NC_000913	3882875	3882880		0.053204
NC_000913	3882880	3882885		0.085208
NC_000913	3882885	3882890		0.328281
NC_000913	3882890	3882895		0.273508
NC_000913	3882895	3882900		0.377729
NC_000913	3882900	3882905		0.359798
NC_000913	3882905	3882910		0.411997
NC_000913	3882910	3882915		0.447811
NC_000913	3882915	3882920		0.366650
NC_000913	3882920	3882925		0.456258
NC_000913	3882925	3882930		0.441778
NC_000913	3882930	3882935		0.505279
NC_000913	3882935	3882940		0.601315
NC_000913	3882940	3882945		0.337517
NC_000913	3882945	3882950		0.226647
NC_000913	3882950	3882955		0.177605
NC_000913	3882955	3882960		0.150568
NC_000913	3882960	3882965		0.139610
NC_000913	3882965	3882970		0.120837
NC_000913	3882970	3882975		0.102849
NC_000913	3882975	3882980		0.097320
NC_000913	3882980	3882985		0.096119
NC_000913	3882985	3882990		0.097017
NC_000913	3882990	3882995		0.172434
NC_000913	3882995	3883000		0.229603
NC_000913	3883000	3883005		0.291634
NC_000913	3883005	3883010		0.724993
NC_000913	3883010	3883015		1.112401
NC_000913	3883015	3883020		1.165069
NC_000913	3883020	3883025		0.937470
NC_000913	3883025	3883030		0.770571
NC_000913	3883030	3883035		0.840129
NC_000913	3883035	3883040		1.009324
NC_000913	3883040	3883045		1.039375
NC_000913	3883045	3883050		1.328011
NC_000913	3883050	3883055		1.427735
NC_000913	3883055	3883060		1.328154
NC_000913	3883060	3883065		1.362650
NC_000913	3883065	3883070		1.661011
NC_000913	3883070	3883075		1.639910
NC_000913	3883075	3883080		1.724383
NC_000913	3883080	3883085		1.849517
NC_000913	3883085	3883090		1.928894
NC_000913	3883090	3883095		2.394555
NC_000913	3883095	3883100		2.598657
NC_000913	3883100	3883105		1.899308
NC_000913	3883105	3883110		1.632793
NC_000913	3883110	3883115		0.850387
NC_000913	3883115	3883120		0.767321
NC_000913	3883120	3883125		0.622156
NC_000913	3883125	3883130		0.525047
NC_000913	3883130	3883135		0.366709
NC_000913	3883135	3883140		0.350807
NC_000913	3883140	3883145		0.293734
NC_000913	3883145	3883150		0.294588
NC_000913	3883150	3883155		0.339391
NC_000913	3883155	3883160		0.344635
NC_000913	3883160	3883165		0.463085
NC_000913	3883165	3883170		0.522047
NC_000913	3883170	3883175		0.632400
NC_000913	3883175	3883180		0.764582
NC_000913	3883180	3883185		0.810221
NC_000913	3883185	3883190		0.739182
NC_000913	3883190	3883195		0.706491
NC_000913	3883195	3883200		0.638314
NC_000913	3883200	3883205		0.516114
NC_000913	3883205	3883210		0.534502
NC_000913	3883210	3883215		0.554799
NC_000913	3883215	3883220		0.544836
NC_000913	3883220	3883225		0.634154
NC_000913	3883225	3883230		0.894154
NC_000913	3883230	3883235		0.919938
NC_000913	3883235	3883240		0.953486
NC_000913	3883240	3883245		1.164910
NC_000913	3883245	3883250		1.062601
NC_000913	3883250	3883255		0.904132
NC_000913	3883255	3883260		0.175096
NC_000913	3883260	3883265		0.156468
NC_000913	3883265	3883270		0.124152
NC_000913	3883270	3883275		0.128577
NC_000913	3883275	3883280		0.124517
NC_000913	3883280	3883285		0.118452
NC_000913	3883285	3883290		0.168269
NC_000913	3883290	3883295		0.173047
NC_000913	3883295	3883300		0.309596
NC_000913	3883300	3883305		0.457204
NC_000913	3883305	3883310		0.433997
NC_000913	3883310	3883315		0.560945
NC_000913	3883315	3883320		0.306923
NC_000913	3883320	3883325		0.417784
NC_000913	3883325	3883330		0.448571
NC_000913	3883330	3883335		0.467877
NC_000913	3883335	3883340		0.333238
NC_000913	3883340	3883345		0.274855
NC_000913	3883345	3883350		0.262621
NC_000913	3883350	3883355		0.126589
NC_000913	3883355	3883360		0.105915
NC_000913	3883360	3883365		0.103976
NC_000913	3883365	3883370		0.108802
NC_000913	3883370	3883375		0.142190
NC_000913	3883375	3883380		0.391533
NC_000913	3883380	3883385		0.479161
NC_000913	3883385	3883390		0.577129
NC_000913	3883390	3883395		0.597436
NC_000913	3883395	3883400		0.631799
NC_000913	3883400	3883405		0.635551
NC_000913	3883405	3883410		0.637433
NC_000913	3883410	3883415		0.616316
NC_000913	3883415	3883420		0.689955
NC_000913	3883420	3883425		0.766851
NC_000913	3883425	3883430		0.581775
NC_000913	3883430	3883435		0.605697
NC_000913	3883435	3883440		0.548198
NC_000913	3883440	3883445		0.529064
NC_000913	3883445	3883450		0.501944
NC_000913	3883450	3883455		0.468594
NC_000913	3883455	3883460		0.355637
NC_000913	3883460	3883465		0.334642
NC_000913	3883465	3883470		0.336817
NC_000913	3883470	3883475		0.291672
NC_000913	3883475	3883480		0.252235
NC_000913	3883480	3883485		0.200811
NC_000913	3883485	3883490		0.146866
NC_000913	3883490	3883495		0.147236
NC_000913	3883495	3883500		0.120219
NC_000913	3883500	3883505		0.089287
NC_000913	3883505	3883510		0.114833
NC_000913	3883510	3883515		0.119705
NC_000913	3883515	3883520		0.099870
NC_000913	3883520	3883525		0.077649
NC_000913	3883525	3883530		0.075469
NC_000913	3883530	3883535		0.074663
NC_000913	3883535	3883540		0.098565
NC_000913	3883540	3883545		0.159335
NC_000913	3883545	3883550		0.236472
NC_000913	3883550	3883555		0.259230
NC_000913	3883555	3883560		0.855494
NC_000913	3883560	3883565		0.821400
NC_000913	3883565	3883570		0.727229
NC_000913	3883570	3883575		0.448386
NC_000913	3883575	3883580		0.587652
NC_000913	3883580	3883585		0.602138
NC_000913	3883585	3883590		0.119104
NC_000913	3883590	3883595		0.077055
NC_000913	3883595	3883600		0.044874
NC_000913	3883600	3883605		0.033468
NC_000913	3883605	3883610		0.035598
NC_000913	3883610	3883615		0.037105
NC_000913	3883615	3883620		0.040565
NC_000913	3883620	3883625		0.023844
NC_000913	3883625	3883630		0.144709
NC_000913	3883630	3883635		0.122533
NC_000913	3883635	3883640		0.081375
NC_000913	3883640	3883645		0.099335
NC_000913	3883645	3883650		0.103601
NC_000913	3883650	3883655		0.088737
NC_000913	3883655	3883660		0.108352
NC_000913	3883660	3883665		0.193932
NC_000913	3883665	3883670		0.269442
NC_000913	3883670	3883675		0.210020
NC_000913	3883675	3883680		0.224486
NC_000913	3883680	3883685		0.166611
NC_000913	3883685	3883690		0.221186
NC_000913	3883690	3883695		0.151918
NC_000913	3883695	3883700		0.205609
NC_000913	3883700	3883705		0.195568
NC_000913	3883705	3883710		0.202207
NC_000913	3883710	3883715		0.226070
NC_000913	3883715	3883720		0.219483
NC_000913	3883720	3883725		0.192006
NC_000913	3883725	3883730		0.171201
NC_000913	3883730	3883735		0.182818
NC_000913	3883735	3883740		0.220939
NC_000913	3883740	3883745		0.227739
NC_000913	3883745	3883750		0.251888
NC_000913	3883750	3883755		0.284245
NC_000913	3883755	3883760		0.214835
NC_000913	3883760	3883765		0.084576
NC_000913	3883765	3883770		0.090198
NC_000913	3883770	3883775		0.095459
NC_000913	3883775	3883780		0.059840
NC_000913	3883780	3883785		0.028721
NC_000913	3883785	3883790		0.011668
NC_000913	3883790	3883795		0.011411
NC_000913	3883795	3883800		0.008608
NC_000913	3883800	3883805		0.004735
NC_000913	3883805	3883810		0.004699
NC_000913	3883810	3883815		0.004117
NC_000913	3883815	3883820		0.004080
NC_000913	3883820	3883825		0.004206
NC_000913	3883825	3883830		0.003449
NC_000913	3883830	3883835		0.003244
NC_000913	3883835	3883840		0.003724
NC_000913	3883840	3883845		0.004332
NC_000913	3883845	3883850		0.001445
NC_000913	3883850	3883855		0.038969
NC_000913	3883855	3883860		0.042796
NC_000913	3883860	3883865		0.172904
NC_000913	3883865	3883870		0.145432
NC_000913	3883870	3883875		0.145607
NC_000913	3883875	3883880		0.125333
NC_000913	3883880	3883885		0.122760
NC_000913	3883885	3883890		0.122508
NC_000913	3883890	3883895		0.125757
NC_000913	3883895	3883900		0.141532
NC_000913	3883900	3883905		0.144968
NC_000913	3883905	3883910		0.172905
NC_000913	3883910	3883915		0.216013
NC_000913	3883915	3883920		0.309175
NC_000913	3883920	3883925		0.313658
NC_000913	3883925	3883930		0.186126
NC_000913	3883930	3883935		0.195728
NC_000913	3883935	3883940		0.168738
NC_000913	3883940	3883945		0.191139
NC_000913	3883945	3883950		0.184795
NC_000913	3883950	3883955		0.161372
NC_000913	3883955	3883960		0.141079
NC_000913	3883960	3883965		0.112554
NC_000913	3883965	3883970		0.092314
NC_000913	3883970	3883975		0.096088
NC_000913	3883975	3883980		0.099005
NC_000913	3883980	3883985		0.100017
NC_000913	3883985	3883990		0.078987
NC_000913	3883990	3883995		0.079477
NC_000913	3883995	3884000		0.056748
NC_000913	3884000	3884005		0.086948
NC_000913	3884005	3884010		0.083203
NC_000913	3884010	3884015		0.104721
NC_000913	3884015	3884020		0.098593
NC_000913	3884020	3884025		0.098133
NC_000913	3884025	3884030		0.074216
NC_000913	3884030	3884035		0.072943
NC_000913	3884035	3884040		0.053208
NC_000913	3884040	3884045		0.063265
NC_000913	3884045	3884050		0.070644
NC_000913	3884050	3884055		0.092659
NC_000913	3884055	3884060		0.153749
NC_000913	3884060	3884065		0.374096
NC_000913	3884065	3884070		0.463202
NC_000913	3884070	3884075		0.624709
NC_000913	3884075	3884080		0.638578
NC_000913	3884080	3884085		0.445381
NC_000913	3884085	3884090		0.309607
NC_000913	3884090	3884095		0.114367
NC_000913	3884095	3884100		0.055223
NC_000913	3884100	3884105		0.029075
NC_000913	3884105	3884110		0.018591
NC_000913	3884110	3884115		0.014674
NC_000913	3884115	3884120		0.013270
NC_000913	3884120	3884125		0.013334
NC_000913	3884125	3884130		0.014661
NC_000913	3884130	3884135		0.015432
NC_000913	3884135	3884140		0.014584
NC_000913	3884140	3884145		0.012872
NC_000913	3884145	3884150		0.009077
NC_000913	3884150	3884155		0.007965
NC_000913	3884155	3884160		0.006372
NC_000913	3884160	3884165		0.007642
NC_000913	3884165	3884170		0.008684
NC_000913	3884170	3884175		0.009867
NC_000913	3884175	3884180		0.013527
NC_000913	3884180	3884185		0.017336
NC_000913	3884185	3884190		0.023326
NC_000913	3884190	3884195		0.071502
NC_000913	3884195	3884200		0.602781
NC_000913	3884200	3884205		0.856935
NC_000913	3884205	3884210		0.951503
NC_000913	3884210	3884215		0.699961
NC_000913	3884215	3884220		0.639838
NC_000913	3884220	3884225		0.655618
NC_000913	3884225	3884230		0.586306
NC_000913	3884230	3884235		0.445095
NC_000913	3884235	3884240		0.418302
NC_000913	3884240	3884245		0.411309
NC_000913	3884245	3884250		0.421681
NC_000913	3884250	3884255		0.370602
NC_000913	3884255	3884260		0.355968
NC_000913	3884260	3884265		0.311750
NC_000913	3884265	3884270		0.203767
NC_000913	3884270	3884275		0.156544
NC_000913	3884275	3884280		0.174033
NC_000913	3884280	3884285		0.183485
NC_000913	3884285	3884290		0.204614
NC_000913	3884290	3884295		0.302815
NC_000913	3884295	3884300		0.916982
NC_000913	3884300	3884305		0.999359
NC_000913	3884305	3884310		1.189987
NC_000913	3884310	3884315		1.437144
NC_000913	3884315	3884320		1.294273
NC_000913	3884320	3884325		1.209009
NC_000913	3884325	3884330		1.128115
NC_000913	3884330	3884335		1.106466
NC_000913	3884335	3884340		0.944196
NC_000913	3884340	3884345		0.748406
NC_000913	3884345	3884350		0.622630
NC_000913	3884350	3884355		0.493903
NC_000913	3884355	3884360		0.317465
NC_000913	3884360	3884365		0.253045
NC_000913	3884365	3884370		0.182921
NC_000913	3884370	3884375		0.170006
NC_000913	3884375	3884380		0.161415
NC_000913	3884380	3884385		0.140277
NC_000913	3884385	3884390		0.115421
NC_000913	3884390	3884395		0.100785
NC_000913	3884395	3884400		0.070227
NC_000913	3884400	3884405		0.061211
NC_000913	3884405	3884410		0.052916
NC_000913	3884410	3884415		0.051158
NC_000913	3884415	3884420		0.045006
NC_000913	3884420	3884425		0.045731
NC_000913	3884425	3884430		0.037975
NC_000913	3884430	3884435		0.038632
NC_000913	3884435	3884440		0.040996
NC_000913	3884440	3884445		0.022911
NC_000913	3884445	3884450		0.009097
NC_000913	3884450	3884455		0.007832
NC_000913	3884455	3884460		0.006763
NC_000913	3884460	3884465		0.004553
NC_000913	3884465	3884470		0.002787
NC_000913	3884470	3884475		0.001771
NC_000913	3884475	3884480		0.000970
NC_000913	3884480	3884485		0.001656
NC_000913	3884485	3884490		0.001571
NC_000913	3884490	3884495		0.001887
NC_000913	3884495	3884500		0.001886
NC_000913	3884500	3884505		0.001246
NC_000913	3884505	3884510		0.001184
NC_000913	3884510	3884515		0.001003
NC_000913	3884515	3884520		0.001008
NC_000913	3884520	3884525		0.000728
NC_000913	3884525	3884530		0.000865
NC_000913	3884530	3884535		0.001156
NC_000913	3884535	3884540		0.001353
NC_000913	3884540	3884545		0.001580
NC_000913	3884545	3884550		0.013001
NC_000913	3884550	3884555		0.074437
NC_000913	3884555	3884560		0.108674
NC_000913	3884560	3884565		0.116764
NC_000913	3884565	3884570		0.123128
NC_000913	3884570	3884575		0.134071
NC_000913	3884575	3884580		0.147732
NC_000913	3884580	3884585		0.167397
NC_000913	3884585	3884590		0.197352
NC_000913	3884590	3884595		0.258240
NC_000913	3884595	3884600		0.276705
NC_000913	3884600	3884605		0.371913
NC_000913	3884605	3884610		0.385502
NC_000913	3884610	3884615		0.397789
NC_000913	3884615	3884620		0.450151
NC_000913	3884620	3884625		0.401956
NC_000913	3884625	3884630		0.402298
NC_000913	3884630	3884635		0.256522
NC_000913	3884635	3884640		0.258576
NC_000913	3884640	3884645		0.138903
NC_000913	3884645	3884650		0.056217
NC_000913	3884650	3884655		0.040363
NC_000913	3884655	3884660		0.048312
NC_000913	3884660	3884665		0.037373
NC_000913	3884665	3884670		0.037350
NC_000913	3884670	3884675		0.045297
NC_000913	3884675	3884680		0.060974
NC_000913	3884680	3884685		0.171763
NC_000913	3884685	3884690		0.152444
NC_000913	3884690	3884695		0.069954
NC_000913	3884695	3884700		0.059116
NC_000913	3884700	3884705		0.052384
NC_000913	3884705	3884710		0.031585
NC_000913	3884710	3884715		0.027031
NC_000913	3884715	3884720		0.030003
NC_000913	3884720	3884725		0.034766
NC_000913	3884725	3884730		0.122427
NC_000913	3884730	3884735		0.110244
NC_000913	3884735	3884740		0.061828
NC_000913	3884740	3884745		0.056849
NC_000913	3884745	3884750		0.051055
NC_000913	3884750	3884755		0.052318
NC_000913	3884755	3884760		0.045666
NC_000913	3884760	3884765		0.039478
NC_000913	3884765	3884770		0.055297
NC_000913	3884770	3884775		0.068804
NC_000913	3884775	3884780		0.065021
NC_000913	3884780	3884785		0.076084
NC_000913	3884785	3884790		0.413670
NC_000913	3884790	3884795		0.432012
NC_000913	3884795	3884800		0.423153
NC_000913	3884800	3884805		0.467047
NC_000913	3884805	3884810		0.448391
NC_000913	3884810	3884815		0.472790
NC_000913	3884815	3884820		0.482531
NC_000913	3884820	3884825		0.393853
NC_000913	3884825	3884830		0.390437
NC_000913	3884830	3884835		0.358893
NC_000913	3884835	3884840		0.365621
NC_000913	3884840	3884845		0.389097
NC_000913	3884845	3884850		0.411557
NC_000913	3884850	3884855		0.425253
NC_000913	3884855	3884860		0.443189
NC_000913	3884860	3884865		0.479974
NC_000913	3884865	3884870		0.588663
NC_000913	3884870	3884875		0.322206
NC_000913	3884875	3884880		0.155415
NC_000913	3884880	3884885		0.115340
NC_000913	3884885	3884890		0.095638
NC_000913	3884890	3884895		0.086047
NC_000913	3884895	3884900		0.073172
NC_000913	3884900	3884905		0.075606
NC_000913	3884905	3884910		0.056945
NC_000913	3884910	3884915		0.026101
NC_000913	3884915	3884920		0.011822
NC_000913	3884920	3884925		0.008076
NC_000913	3884925	3884930		0.006494
NC_000913	3884930	3884935		0.005076
NC_000913	3884935	3884940		0.004688
NC_000913	3884940	3884945		0.002193
NC_000913	3884945	3884950		0.003661
NC_000913	3884950	3884955		0.005832
NC_000913	3884955	3884960		0.005954
NC_000913	3884960	3884965		0.010267
NC_000913	3884965	3884970		0.007660
NC_000913	3884970	3884975		0.090971
NC_000913	3884975	3884980		0.065373
NC_000913	3884980	3884985		0.041432
NC_000913	3884985	3884990		0.028441
NC_000913	3884990	3884995		0.029065
NC_000913	3884995	3885000		0.017535
NC_000913	3885000	3885005		0.004873
NC_000913	3885005	3885010		0.004190
NC_000913	3885010	3885015		0.003467
NC_000913	3885015	3885020		0.002904
NC_000913	3885020	3885025		0.001885
NC_000913	3885025	3885030		0.001679
NC_000913	3885030	3885035		0.001467
NC_000913	3885035	3885040		0.001349
NC_000913	3885040	3885045		0.001019
NC_000913	3885045	3885050		0.000970
NC_000913	3885050	3885055		0.000966
NC_000913	3885055	3885060		0.000587
NC_000913	3885060	3885065		0.000087
NC_000913	3885065	3885070		0.000045
NC_000913	3885070	3885075		0.000042
NC_000913	3885075	3885080		0.000030
NC_000913	3885080	3885085		0.000012
NC_000913	3885085	3885090		0.000016
NC_000913	3885090	3885095		0.000015
NC_000913	3885095	3885100		0.000013
NC_000913	3885100	3885105		0.000013
NC_000913	3885105	3885110		0.000023
NC_000913	3885110	3885115		0.000038
NC_000913	3885115	3885120		0.000121
NC_000913	3885120	3885125		0.001001
NC_000913	3885125	3885130		0.005116
NC_000913	3885130	3885135		0.108793
NC_000913	3885135	3885140		0.195780
NC_000913	3885140	3885145		0.203092
NC_000913	3885145	3885150		0.214100
NC_000913	3885150	3885155		0.205843
NC_000913	3885155	3885160		0.205351
NC_000913	3885160	3885165		0.225650
NC_000913	3885165	3885170		0.275245
NC_000913	3885170	3885175		0.230121
NC_000913	3885175	3885180		0.227779
NC_000913	3885180	3885185		0.363898
NC_000913	3885185	3885190		0.412355
NC_000913	3885190	3885195		0.566800
NC_000913	3885195	3885200		0.591824
NC_000913	3885200	3885205		0.595924
NC_000913	3885205	3885210		0.562384
NC_000913	3885210	3885215		0.538736
NC_000913	3885215	3885220		0.510793
NC_000913	3885220	3885225		0.485072
NC_000913	3885225	3885230		0.476114
NC_000913	3885230	3885235		0.440189
NC_000913	3885235	3885240		0.415432
NC_000913	3885240	3885245		0.347747
NC_000913	3885245	3885250		0.351118
NC_000913	3885250	3885255		0.244582
NC_000913	3885255	3885260		0.194719
NC_000913	3885260	3885265		0.217250
NC_000913	3885265	3885270		0.245121
NC_000913	3885270	3885275		0.164316
NC_000913	3885275	3885280		0.148361
NC_000913	3885280	3885285		0.105758
NC_000913	3885285	3885290		0.099278
NC_000913	3885290	3885295		0.076365
NC_000913	3885295	3885300		0.148792
NC_000913	3885300	3885305		0.136507
NC_000913	3885305	3885310		0.137338
NC_000913	3885310	3885315		0.188550
NC_000913	3885315	3885320		0.095882
NC_000913	3885320	3885325		0.113802
NC_000913	3885325	3885330		0.111096
NC_000913	3885330	3885335		0.110718
NC_000913	3885335	3885340		0.112556
NC_000913	3885340	3885345		0.149640
NC_000913	3885345	3885350		0.125686
NC_000913	3885350	3885355		0.147225
NC_000913	3885355	3885360		0.132680
NC_000913	3885360	3885365		0.140334
NC_000913	3885365	3885370		0.118106
NC_000913	3885370	3885375		0.114652
NC_000913	3885375	3885380		0.150859
NC_000913	3885380	3885385		0.168035
NC_000913	3885385	3885390		0.157023
NC_000913	3885390	3885395		0.211492
NC_000913	3885395	3885400		0.221664
NC_000913	3885400	3885405		0.216126
NC_000913	3885405	3885410		0.199149
NC_000913	3885410	3885415		0.214221
NC_000913	3885415	3885420		0.243698
NC_000913	3885420	3885425		0.299745
NC_000913	3885425	3885430		0.386303
NC_000913	3885430	3885435		0.505682
NC_000913	3885435	3885440		0.705316
NC_000913	3885440	3885445		0.286945
NC_000913	3885445	3885450		0.266335
NC_000913	3885450	3885455		0.354842
NC_000913	3885455	3885460		0.387460
NC_000913	3885460	3885465		0.411703
NC_000913	3885465	3885470		1.020431
NC_000913	3885470	3885475		1.350096
NC_000913	3885475	3885480		1.753553
NC_000913	3885480	3885485		1.876635
NC_000913	3885485	3885490		1.896422
NC_000913	3885490	3885495		1.633932
NC_000913	3885495	3885500		1.484555
NC_000913	3885500	3885505		1.216956
NC_000913	3885505	3885510		0.999423
NC_000913	3885510	3885515		0.903179
NC_000913	3885515	3885520		0.723884
NC_000913	3885520	3885525		0.662110
NC_000913	3885525	3885530		0.510710
NC_000913	3885530	3885535		0.413515
NC_000913	3885535	3885540		0.361131
NC_000913	3885540	3885545		0.341506
NC_000913	3885545	3885550		0.306145
NC_000913	3885550	3885555		0.329848
NC_000913	3885555	3885560		0.263732
NC_000913	3885560	3885565		0.269808
NC_000913	3885565	3885570		0.345630
NC_000913	3885570	3885575		0.398142
NC_000913	3885575	3885580		0.313694
NC_000913	3885580	3885585		0.405008
NC_000913	3885585	3885590		0.340902
NC_000913	3885590	3885595		0.400516
NC_000913	3885595	3885600		0.443244
NC_000913	3885600	3885605		0.395302
NC_000913	3885605	3885610		0.341958
NC_000913	3885610	3885615		0.309349
NC_000913	3885615	3885620		0.204942
NC_000913	3885620	3885625		0.165291
NC_000913	3885625	3885630		0.145428
NC_000913	3885630	3885635		0.128203
NC_000913	3885635	3885640		0.136743
NC_000913	3885640	3885645		0.135913
NC_000913	3885645	3885650		0.145151
NC_000913	3885650	3885655		0.157811
NC_000913	3885655	3885660		0.136138
NC_000913	3885660	3885665		0.128132
NC_000913	3885665	3885670		0.130033
NC_000913	3885670	3885675		0.134421
NC_000913	3885675	3885680		0.104033
NC_000913	3885680	3885685		0.132173
NC_000913	3885685	3885690		0.140610
NC_000913	3885690	3885695		0.165197
NC_000913	3885695	3885700		0.207111
NC_000913	3885700	3885705		0.384542
NC_000913	3885705	3885710		0.500568
NC_000913	3885710	3885715		0.544298
NC_000913	3885715	3885720		0.296654
NC_000913	3885720	3885725		0.261009
NC_000913	3885725	3885730		0.239660
NC_000913	3885730	3885735		0.198816
NC_000913	3885735	3885740		0.181571
NC_000913	3885740	3885745		0.223280
NC_000913	3885745	3885750		0.278580
NC_000913	3885750	3885755		0.277398
NC_000913	3885755	3885760		0.370399
NC_000913	3885760	3885765		0.594105
NC_000913	3885765	3885770		0.679614
NC_000913	3885770	3885775		0.887851
NC_000913	3885775	3885780		2.015489
NC_000913	3885780	3885785		1.419894
NC_000913	3885785	3885790		1.437306
NC_000913	3885790	3885795		0.685186
NC_000913	3885795	3885800		0.630868
NC_000913	3885800	3885805		0.776394
NC_000913	3885805	3885810		0.703579
NC_000913	3885810	3885815		0.757056
NC_000913	3885815	3885820		0.680168
NC_000913	3885820	3885825		0.731270
NC_000913	3885825	3885830		0.846119
NC_000913	3885830	3885835		0.795260
NC_000913	3885835	3885840		0.696010
NC_000913	3885840	3885845		0.707712
NC_000913	3885845	3885850		0.569435
NC_000913	3885850	3885855		0.570394
NC_000913	3885855	3885860		0.600953
NC_000913	3885860	3885865		0.559569
NC_000913	3885865	3885870		0.479071
NC_000913	3885870	3885875		0.491384
NC_000913	3885875	3885880		0.436788
NC_000913	3885880	3885885		0.400742
NC_000913	3885885	3885890		0.339337
NC_000913	3885890	3885895		0.473119
NC_000913	3885895	3885900		0.369184
NC_000913	3885900	3885905		0.311302
NC_000913	3885905	3885910		0.251848
NC_000913	3885910	3885915		0.222669
NC_000913	3885915	3885920		0.210755
NC_000913	3885920	3885925		0.255268
NC_000913	3885925	3885930		0.243126
NC_000913	3885930	3885935		0.230709
NC_000913	3885935	3885940		0.111610
NC_000913	3885940	3885945		0.174837
NC_000913	3885945	3885950		0.139500
NC_000913	3885950	3885955		0.146151
NC_000913	3885955	3885960		0.149493
NC_000913	3885960	3885965		0.171852
NC_000913	3885965	3885970		0.228716
NC_000913	3885970	3885975		0.264523
NC_000913	3885975	3885980		0.351994
NC_000913	3885980	3885985		0.354684
NC_000913	3885985	3885990		0.457371
NC_000913	3885990	3885995		0.471225
NC_000913	3885995	3886000		0.412221
NC_000913	3886000	3886005		0.397092
NC_000913	3886005	3886010		0.473790
NC_000913	3886010	3886015		0.513664
NC_000913	3886015	3886020		0.563198
NC_000913	3886020	3886025		0.544947
NC_000913	3886025	3886030		0.453442
NC_000913	3886030	3886035		0.457214
NC_000913	3886035	3886040		0.473534
NC_000913	3886040	3886045		0.507936
NC_000913	3886045	3886050		0.509173
NC_000913	3886050	3886055		0.487570
NC_000913	3886055	3886060		0.316701
NC_000913	3886060	3886065		0.209217
NC_000913	3886065	3886070		0.151014
NC_000913	3886070	3886075		0.152793
NC_000913	3886075	3886080		0.138945
NC_000913	3886080	3886085		0.104567
NC_000913	3886085	3886090		0.148830
NC_000913	3886090	3886095		0.155972
NC_000913	3886095	3886100		0.151886
NC_000913	3886100	3886105		0.266772
NC_000913	3886105	3886110		0.349759
NC_000913	3886110	3886115		0.453215
NC_000913	3886115	3886120		0.499044
NC_000913	3886120	3886125		0.551426
NC_000913	3886125	3886130		0.624849
NC_000913	3886130	3886135		0.816413
NC_000913	3886135	3886140		0.942950
NC_000913	3886140	3886145		1.019420
NC_000913	3886145	3886150		1.448567
NC_000913	3886150	3886155		2.208407
NC_000913	3886155	3886160		1.941915
NC_000913	3886160	3886165		1.499243
NC_000913	3886165	3886170		1.289977
NC_000913	3886170	3886175		0.853160
NC_000913	3886175	3886180		0.635317
NC_000913	3886180	3886185		0.742059
NC_000913	3886185	3886190		0.841012
NC_000913	3886190	3886195		0.878749
NC_000913	3886195	3886200		0.871347
NC_000913	3886200	3886205		0.952244
NC_000913	3886205	3886210		0.967218
NC_000913	3886210	3886215		1.024192
NC_000913	3886215	3886220		1.237179
NC_000913	3886220	3886225		1.224109
NC_000913	3886225	3886230		1.100362
NC_000913	3886230	3886235		0.885540
NC_000913	3886235	3886240		0.579660
NC_000913	3886240	3886245		0.482403
NC_000913	3886245	3886250		0.386227
NC_000913	3886250	3886255		0.300930
NC_000913	3886255	3886260		0.284885
NC_000913	3886260	3886265		0.230708
NC_000913	3886265	3886270		0.210721
NC_000913	3886270	3886275		0.140078
NC_000913	3886275	3886280		0.200048
NC_000913	3886280	3886285		0.222756
NC_000913	3886285	3886290		0.244040
NC_000913	3886290	3886295		0.332091
NC_000913	3886295	3886300		0.336876
NC_000913	3886300	3886305		0.316145
NC_000913	3886305	3886310		0.267997
NC_000913	3886310	3886315		0.387098
NC_000913	3886315	3886320		0.451380
NC_000913	3886320	3886325		0.452143
NC_000913	3886325	3886330		0.382088
NC_000913	3886330	3886335		0.130977
NC_000913	3886335	3886340		0.148500
NC_000913	3886340	3886345		0.162544
NC_000913	3886345	3886350		0.173646
NC_000913	3886350	3886355		0.199166
NC_000913	3886355	3886360		0.307659
NC_000913	3886360	3886365		0.391399
NC_000913	3886365	3886370		0.432504
NC_000913	3886370	3886375		0.390442
NC_000913	3886375	3886380		0.396796
NC_000913	3886380	3886385		0.363081
NC_000913	3886385	3886390		0.318610
NC_000913	3886390	3886395		0.357887
NC_000913	3886395	3886400		0.216429
NC_000913	3886400	3886405		0.206041
NC_000913	3886405	3886410		0.342577
NC_000913	3886410	3886415		0.276985
NC_000913	3886415	3886420		0.298044
NC_000913	3886420	3886425		0.345712
NC_000913	3886425	3886430		0.381807
NC_000913	3886430	3886435		0.299754
NC_000913	3886435	3886440		0.355605
NC_000913	3886440	3886445		0.329336
NC_000913	3886445	3886450		0.315376
NC_000913	3886450	3886455		0.277832
NC_000913	3886455	3886460		0.225745
NC_000913	3886460	3886465		0.264960
NC_000913	3886465	3886470		0.224921
NC_000913	3886470	3886475		0.303250
NC_000913	3886475	3886480		0.378794
NC_000913	3886480	3886485		0.250610
NC_000913	3886485	3886490		0.340114
NC_000913	3886490	3886495		0.295281
NC_000913	3886495	3886500		0.304801
NC_000913	3886500	3886505		0.574399
NC_000913	3886505	3886510		0.546918
NC_000913	3886510	3886515		0.515092
NC_000913	3886515	3886520		0.332403
NC_000913	3886520	3886525		0.183400
NC_000913	3886525	3886530		0.193622
NC_000913	3886530	3886535		0.224859
NC_000913	3886535	3886540		0.240071
NC_000913	3886540	3886545		0.258239
NC_000913	3886545	3886550		0.388020
NC_000913	3886550	3886555		0.817645
NC_000913	3886555	3886560		0.657237
NC_000913	3886560	3886565		0.369288
NC_000913	3886565	3886570		0.342576
NC_000913	3886570	3886575		0.208156
NC_000913	3886575	3886580		0.170617
NC_000913	3886580	3886585		0.225670
NC_000913	3886585	3886590		0.194193
NC_000913	3886590	3886595		0.235587
NC_000913	3886595	3886600		0.183091
NC_000913	3886600	3886605		0.187254
NC_000913	3886605	3886610		0.173266
NC_000913	3886610	3886615		0.241721
NC_000913	3886615	3886620		0.233675
NC_000913	3886620	3886625		0.251011
NC_000913	3886625	3886630		0.246979
NC_000913	3886630	3886635		0.216125
NC_000913	3886635	3886640		0.212125
NC_000913	3886640	3886645		0.198839
NC_000913	3886645	3886650		0.225006
NC_000913	3886650	3886655		0.192944
NC_000913	3886655	3886660		0.098548
NC_000913	3886660	3886665		0.067993
NC_000913	3886665	3886670		0.036006
NC_000913	3886670	3886675		0.020297
NC_000913	3886675	3886680		0.016885
NC_000913	3886680	3886685		0.009075
NC_000913	3886685	3886690		0.006485
NC_000913	3886690	3886695		0.005732
NC_000913	3886695	3886700		0.003204
NC_000913	3886700	3886705		0.003609
NC_000913	3886705	3886710		0.002206
NC_000913	3886710	3886715		0.003804
NC_000913	3886715	3886720		0.003344
NC_000913	3886720	3886725		0.003570
NC_000913	3886725	3886730		0.000844
NC_000913	3886730	3886735		0.000758
NC_000913	3886735	3886740		0.000569
NC_000913	3886740	3886745		0.000349
NC_000913	3886745	3886750		0.000315
NC_000913	3886750	3886755		0.000321
NC_000913	3886755	3886760		0.000311
NC_000913	3886760	3886765		0.000329
NC_000913	3886765	3886770		0.000265
NC_000913	3886770	3886775		0.000199
NC_000913	3886775	3886780		0.000077
NC_000913	3886780	3886785		0.000036
NC_000913	3886785	3886790		0.000027
NC_000913	3886790	3886795		0.000103
NC_000913	3886795	3886800		0.000123
NC_000913	3886800	3886805		0.000152
NC_000913	3886805	3886810		0.000171
NC_000913	3886810	3886815		0.000183
NC_000913	3886815	3886820		0.000398
NC_000913	3886820	3886825		0.001175
NC_000913	3886825	3886830		0.004387
NC_000913	3886830	3886835		0.013354
NC_000913	3886835	3886840		0.028100
NC_000913	3886840	3886845		0.122972
NC_000913	3886845	3886850		0.199715
NC_000913	3886850	3886855		0.358413
NC_000913	3886855	3886860		0.420804
NC_000913	3886860	3886865		0.461033
NC_000913	3886865	3886870		0.509605
NC_000913	3886870	3886875		0.559967
NC_000913	3886875	3886880		0.582609
NC_000913	3886880	3886885		0.584299
NC_000913	3886885	3886890		0.623247
NC_000913	3886890	3886895		0.678967
NC_000913	3886895	3886900		0.925520
NC_000913	3886900	3886905		1.055830
NC_000913	3886905	3886910		1.033912
NC_000913	3886910	3886915		0.964298
NC_000913	3886915	3886920		0.926214
NC_000913	3886920	3886925		0.860250
NC_000913	3886925	3886930		0.455468
NC_000913	3886930	3886935		0.363398
NC_000913	3886935	3886940		0.270182
NC_000913	3886940	3886945		0.254933
NC_000913	3886945	3886950		0.216016
NC_000913	3886950	3886955		0.232922
NC_000913	3886955	3886960		0.246231
NC_000913	3886960	3886965		0.236965
NC_000913	3886965	3886970		0.285987
NC_000913	3886970	3886975		0.254229
NC_000913	3886975	3886980		0.169988
NC_000913	3886980	3886985		0.166720
NC_000913	3886985	3886990		0.142997
NC_000913	3886990	3886995		0.142889
NC_000913	3886995	3887000		0.154680
NC_000913	3887000	3887005		0.142716
NC_000913	3887005	3887010		0.191427
NC_000913	3887010	3887015		0.212320
NC_000913	3887015	3887020		0.601080
NC_000913	3887020	3887025		0.565461
NC_000913	3887025	3887030		0.512943
NC_000913	3887030	3887035		0.437761
NC_000913	3887035	3887040		0.419876
NC_000913	3887040	3887045		0.527501
NC_000913	3887045	3887050		0.449888
NC_000913	3887050	3887055		0.561583
NC_000913	3887055	3887060		0.712340
NC_000913	3887060	3887065		0.563254
NC_000913	3887065	3887070		0.527204
NC_000913	3887070	3887075		0.479085
NC_000913	3887075	3887080		0.450988
NC_000913	3887080	3887085		0.279158
NC_000913	3887085	3887090		0.271274
NC_000913	3887090	3887095		0.191982
NC_000913	3887095	3887100		0.206375
NC_000913	3887100	3887105		0.206524
NC_000913	3887105	3887110		0.183289
NC_000913	3887110	3887115		0.172017
NC_000913	3887115	3887120		0.187924
NC_000913	3887120	3887125		0.106244
NC_000913	3887125	3887130		0.075540
NC_000913	3887130	3887135		0.037678
NC_000913	3887135	3887140		0.040206
NC_000913	3887140	3887145		0.054449
NC_000913	3887145	3887150		0.046852
NC_000913	3887150	3887155		0.044876
NC_000913	3887155	3887160		0.055036
NC_000913	3887160	3887165		0.061225
NC_000913	3887165	3887170		0.110550
NC_000913	3887170	3887175		0.132312
NC_000913	3887175	3887180		0.184611
NC_000913	3887180	3887185		0.247842
NC_000913	3887185	3887190		0.148435
NC_000913	3887190	3887195		0.182112
NC_000913	3887195	3887200		0.120997
NC_000913	3887200	3887205		0.136658
NC_000913	3887205	3887210		0.130361
NC_000913	3887210	3887215		0.157432
NC_000913	3887215	3887220		0.144972
NC_000913	3887220	3887225		0.250873
NC_000913	3887225	3887230		0.259148
NC_000913	3887230	3887235		0.250745
NC_000913	3887235	3887240		0.239380
NC_000913	3887240	3887245		0.287682
NC_000913	3887245	3887250		0.331999
NC_000913	3887250	3887255		0.313692
NC_000913	3887255	3887260		0.296733
NC_000913	3887260	3887265		0.505900
NC_000913	3887265	3887270		0.370395
NC_000913	3887270	3887275		0.332684
NC_000913	3887275	3887280		0.366148
NC_000913	3887280	3887285		0.315685
NC_000913	3887285	3887290		0.304800
NC_000913	3887290	3887295		0.304571
NC_000913	3887295	3887300		0.750696
NC_000913	3887300	3887305		0.345124
NC_000913	3887305	3887310		0.260594
NC_000913	3887310	3887315		0.258854
NC_000913	3887315	3887320		0.201501
NC_000913	3887320	3887325		0.175265
NC_000913	3887325	3887330		0.136258
NC_000913	3887330	3887335		0.099027
NC_000913	3887335	3887340		0.058383
NC_000913	3887340	3887345		0.112169
NC_000913	3887345	3887350		0.147462
NC_000913	3887350	3887355		0.245704
NC_000913	3887355	3887360		0.198290
NC_000913	3887360	3887365		0.103268
NC_000913	3887365	3887370		0.089019
NC_000913	3887370	3887375		0.064491
NC_000913	3887375	3887380		0.051836
NC_000913	3887380	3887385		0.034782
NC_000913	3887385	3887390		0.048966
NC_000913	3887390	3887395		0.045041
NC_000913	3887395	3887400		0.055152
NC_000913	3887400	3887405		0.086607
NC_000913	3887405	3887410		0.090201
NC_000913	3887410	3887415		0.293359
NC_000913	3887415	3887420		0.643023
NC_000913	3887420	3887425		0.512107
NC_000913	3887425	3887430		0.461065
NC_000913	3887430	3887435		0.374291
NC_000913	3887435	3887440		0.366350
NC_000913	3887440	3887445		0.337526
NC_000913	3887445	3887450		0.268222
NC_000913	3887450	3887455		0.304434
NC_000913	3887455	3887460		0.264073
NC_000913	3887460	3887465		0.329296
NC_000913	3887465	3887470		0.502202
NC_000913	3887470	3887475		0.519284
NC_000913	3887475	3887480		0.682701
NC_000913	3887480	3887485		0.720003
NC_000913	3887485	3887490		0.664841
NC_000913	3887490	3887495		0.408409
NC_000913	3887495	3887500		0.352550
NC_000913	3887500	3887505		0.365322
NC_000913	3887505	3887510		0.405035
NC_000913	3887510	3887515		0.364146
NC_000913	3887515	3887520		0.275072
NC_000913	3887520	3887525		0.261814
NC_000913	3887525	3887530		0.269225
NC_000913	3887530	3887535		0.153333
NC_000913	3887535	3887540		0.147098
NC_000913	3887540	3887545		0.149637
NC_000913	3887545	3887550		0.161479
NC_000913	3887550	3887555		0.168441
NC_000913	3887555	3887560		0.295874
NC_000913	3887560	3887565		0.369040
NC_000913	3887565	3887570		0.916737
NC_000913	3887570	3887575		0.060185
NC_000913	3887575	3887580		0.033460
NC_000913	3887580	3887585		0.031079
NC_000913	3887585	3887590		0.023993
NC_000913	3887590	3887595		0.026127
NC_000913	3887595	3887600		0.022267
NC_000913	3887600	3887605		0.106804
NC_000913	3887605	3887610		0.263363
NC_000913	3887610	3887615		1.078137
NC_000913	3887615	3887620		1.170323
NC_000913	3887620	3887625		1.131369
NC_000913	3887625	3887630		1.067888
NC_000913	3887630	3887635		0.291558
NC_000913	3887635	3887640		0.099792
NC_000913	3887640	3887645		0.045132
NC_000913	3887645	3887650		0.046580
NC_000913	3887650	3887655		0.051482
NC_000913	3887655	3887660		0.036980
NC_000913	3887660	3887665		0.033782
NC_000913	3887665	3887670		0.090123
NC_000913	3887670	3887675		0.180368
NC_000913	3887675	3887680		0.261415
NC_000913	3887680	3887685		0.363500
NC_000913	3887685	3887690		0.365453
NC_000913	3887690	3887695		0.321540
NC_000913	3887695	3887700		0.308400
NC_000913	3887700	3887705		0.288650
NC_000913	3887705	3887710		0.237817
NC_000913	3887710	3887715		0.261791
NC_000913	3887715	3887720		0.265194
NC_000913	3887720	3887725		0.263596
NC_000913	3887725	3887730		0.216898
NC_000913	3887730	3887735		0.183634
NC_000913	3887735	3887740		0.121832
NC_000913	3887740	3887745		0.143522
NC_000913	3887745	3887750		0.130896
NC_000913	3887750	3887755		0.198463
NC_000913	3887755	3887760		0.170351
NC_000913	3887760	3887765		0.197579
NC_000913	3887765	3887770		0.208173
NC_000913	3887770	3887775		0.245181
NC_000913	3887775	3887780		0.237959
NC_000913	3887780	3887785		0.194573
NC_000913	3887785	3887790		0.207933
NC_000913	3887790	3887795		0.193964
NC_000913	3887795	3887800		0.240156
NC_000913	3887800	3887805		0.190888
NC_000913	3887805	3887810		0.163669
NC_000913	3887810	3887815		0.197188
NC_000913	3887815	3887820		0.197186
NC_000913	3887820	3887825		0.264177
NC_000913	3887825	3887830		0.239501
NC_000913	3887830	3887835		0.679568
NC_000913	3887835	3887840		0.515353
NC_000913	3887840	3887845		0.773779
NC_000913	3887845	3887850		0.665823
NC_000913	3887850	3887855		0.586689
NC_000913	3887855	3887860		0.501982
NC_000913	3887860	3887865		0.442787
NC_000913	3887865	3887870		0.563550
NC_000913	3887870	3887875		0.670641
NC_000913	3887875	3887880		0.609046
NC_000913	3887880	3887885		0.541134
NC_000913	3887885	3887890		0.502728
NC_000913	3887890	3887895		0.373053
NC_000913	3887895	3887900		0.191039
NC_000913	3887900	3887905		0.143496
NC_000913	3887905	3887910		0.127042
NC_000913	3887910	3887915		0.121103
NC_000913	3887915	3887920		0.107668
NC_000913	3887920	3887925		0.107508
NC_000913	3887925	3887930		0.142332
NC_000913	3887930	3887935		0.139985
NC_000913	3887935	3887940		0.178482
NC_000913	3887940	3887945		0.229039
NC_000913	3887945	3887950		0.311489
NC_000913	3887950	3887955		0.342185
NC_000913	3887955	3887960		0.399353
NC_000913	3887960	3887965		0.349978
NC_000913	3887965	3887970		0.295757
NC_000913	3887970	3887975		0.255365
NC_000913	3887975	3887980		0.197930
NC_000913	3887980	3887985		0.211138
NC_000913	3887985	3887990		0.200812
NC_000913	3887990	3887995		0.227675
NC_000913	3887995	3888000		0.254434
NC_000913	3888000	3888005		0.253151
NC_000913	3888005	3888010		0.260185
NC_000913	3888010	3888015		0.293819
NC_000913	3888015	3888020		0.223827
NC_000913	3888020	3888025		0.212786
NC_000913	3888025	3888030		0.181117
NC_000913	3888030	3888035		0.212321
NC_000913	3888035	3888040		0.197046
NC_000913	3888040	3888045		0.124575
NC_000913	3888045	3888050		0.119576
NC_000913	3888050	3888055		0.157019
NC_000913	3888055	3888060		0.132555
NC_000913	3888060	3888065		0.132003
NC_000913	3888065	3888070		0.124779
NC_000913	3888070	3888075		0.118443
NC_000913	3888075	3888080		0.076595
NC_000913	3888080	3888085		0.073382
NC_000913	3888085	3888090		0.058767
NC_000913	3888090	3888095		0.064431
NC_000913	3888095	3888100		0.066141
NC_000913	3888100	3888105		0.064600
NC_000913	3888105	3888110		0.052184
NC_000913	3888110	3888115		0.059566
NC_000913	3888115	3888120		0.093424
NC_000913	3888120	3888125		0.082443
NC_000913	3888125	3888130		0.059925
NC_000913	3888130	3888135		0.062736
NC_000913	3888135	3888140		0.071911
NC_000913	3888140	3888145		0.062085
NC_000913	3888145	3888150		0.037886
NC_000913	3888150	3888155		0.033870
NC_000913	3888155	3888160		0.032040
NC_000913	3888160	3888165		0.035463
NC_000913	3888165	3888170		0.039184
NC_000913	3888170	3888175		0.048072
NC_000913	3888175	3888180		0.085245
NC_000913	3888180	3888185		0.198199
NC_000913	3888185	3888190		0.179056
NC_000913	3888190	3888195		0.198872
NC_000913	3888195	3888200		0.137994
NC_000913	3888200	3888205		0.135567
NC_000913	3888205	3888210		0.152204
NC_000913	3888210	3888215		0.116604
NC_000913	3888215	3888220		0.107170
NC_000913	3888220	3888225		0.123364
NC_000913	3888225	3888230		0.118498
NC_000913	3888230	3888235		0.114906
NC_000913	3888235	3888240		0.074811
NC_000913	3888240	3888245		0.135886
NC_000913	3888245	3888250		0.125131
NC_000913	3888250	3888255		0.123350
NC_000913	3888255	3888260		0.224698
NC_000913	3888260	3888265		0.240472
NC_000913	3888265	3888270		0.275140
NC_000913	3888270	3888275		0.317808
NC_000913	3888275	3888280		0.135125
NC_000913	3888280	3888285		0.124964
NC_000913	3888285	3888290		0.048073
NC_000913	3888290	3888295		0.067365
NC_000913	3888295	3888300		0.084423
NC_000913	3888300	3888305		0.123115
NC_000913	3888305	3888310		0.098079
NC_000913	3888310	3888315		0.120018
NC_000913	3888315	3888320		0.094867
NC_000913	3888320	3888325		0.085737
NC_000913	3888325	3888330		0.269820
NC_000913	3888330	3888335		0.256075
NC_000913	3888335	3888340		0.192478
NC_000913	3888340	3888345		0.150161
NC_000913	3888345	3888350		0.151054
NC_000913	3888350	3888355		0.115906
NC_000913	3888355	3888360		0.412740
NC_000913	3888360	3888365		0.662739
NC_000913	3888365	3888370		1.033646
NC_000913	3888370	3888375		0.993621
NC_000913	3888375	3888380		1.186033
NC_000913	3888380	3888385		2.394965
NC_000913	3888385	3888390		2.679890
NC_000913	3888390	3888395		2.378407
NC_000913	3888395	3888400		2.437708
NC_000913	3888400	3888405		2.660433
NC_000913	3888405	3888410		2.733818
NC_000913	3888410	3888415		2.786346
NC_000913	3888415	3888420		2.888864
NC_000913	3888420	3888425		2.907211
NC_000913	3888425	3888430		3.462006
NC_000913	3888430	3888435		3.373095
NC_000913	3888435	3888440		2.423274
NC_000913	3888440	3888445		2.588156
NC_000913	3888445	3888450		1.972963
NC_000913	3888450	3888455		1.500460
NC_000913	3888455	3888460		0.891097
NC_000913	3888460	3888465		0.873483
NC_000913	3888465	3888470		0.561426
NC_000913	3888470	3888475		0.546464
NC_000913	3888475	3888480		0.488870
NC_000913	3888480	3888485		0.561417
NC_000913	3888485	3888490		0.592721
NC_000913	3888490	3888495		0.545104
NC_000913	3888495	3888500		0.499490
NC_000913	3888500	3888505		0.528610
NC_000913	3888505	3888510		0.499253
NC_000913	3888510	3888515		0.554393
NC_000913	3888515	3888520		0.348754
NC_000913	3888520	3888525		0.348245
NC_000913	3888525	3888530		0.368487
NC_000913	3888530	3888535		0.426836
NC_000913	3888535	3888540		0.396968
NC_000913	3888540	3888545		0.291883
NC_000913	3888545	3888550		0.427292
NC_000913	3888550	3888555		0.995653
NC_000913	3888555	3888560		1.003069
NC_000913	3888560	3888565		0.802885
NC_000913	3888565	3888570		0.521837
NC_000913	3888570	3888575		0.422101
NC_000913	3888575	3888580		0.363731
NC_000913	3888580	3888585		0.324113
NC_000913	3888585	3888590		0.287039
NC_000913	3888590	3888595		0.311148
NC_000913	3888595	3888600		0.286946
NC_000913	3888600	3888605		0.270656
NC_000913	3888605	3888610		0.299047
NC_000913	3888610	3888615		0.184945
NC_000913	3888615	3888620		0.296222
NC_000913	3888620	3888625		0.271972
NC_000913	3888625	3888630		0.194625
NC_000913	3888630	3888635		0.168916
NC_000913	3888635	3888640		0.124581
NC_000913	3888640	3888645		0.090080
NC_000913	3888645	3888650		0.112042
NC_000913	3888650	3888655		0.087257
NC_000913	3888655	3888660		0.044719
NC_000913	3888660	3888665		0.043629
NC_000913	3888665	3888670		0.045612
NC_000913	3888670	3888675		0.035857
NC_000913	3888675	3888680		0.022402
NC_000913	3888680	3888685		0.010375
NC_000913	3888685	3888690		0.009435
NC_000913	3888690	3888695		0.004832
NC_000913	3888695	3888700		0.007428
NC_000913	3888700	3888705		0.010060
NC_000913	3888705	3888710		0.006455
NC_000913	3888710	3888715		0.007717
NC_000913	3888715	3888720		0.009626
NC_000913	3888720	3888725		0.018352
NC_000913	3888725	3888730		0.065394
NC_000913	3888730	3888735		0.092118
NC_000913	3888735	3888740		0.124606
NC_000913	3888740	3888745		0.150615
NC_000913	3888745	3888750		0.331323
NC_000913	3888750	3888755		0.307978
NC_000913	3888755	3888760		0.326467
NC_000913	3888760	3888765		0.277738
NC_000913	3888765	3888770		0.375776
NC_000913	3888770	3888775		0.341485
NC_000913	3888775	3888780		0.529899
NC_000913	3888780	3888785		0.188129
NC_000913	3888785	3888790		0.186777
NC_000913	3888790	3888795		0.138807
NC_000913	3888795	3888800		0.150148
NC_000913	3888800	3888805		0.155465
NC_000913	3888805	3888810		0.166169
NC_000913	3888810	3888815		0.202389
NC_000913	3888815	3888820		0.265740
NC_000913	3888820	3888825		0.237366
NC_000913	3888825	3888830		0.186213
NC_000913	3888830	3888835		0.193807
NC_000913	3888835	3888840		0.050210
NC_000913	3888840	3888845		0.054009
NC_000913	3888845	3888850		0.045494
NC_000913	3888850	3888855		0.047651
NC_000913	3888855	3888860		0.042807
NC_000913	3888860	3888865		0.067522
NC_000913	3888865	3888870		0.084160
NC_000913	3888870	3888875		0.162647
NC_000913	3888875	3888880		0.352693
NC_000913	3888880	3888885		0.211081
NC_000913	3888885	3888890		0.252281
NC_000913	3888890	3888895		0.200709
NC_000913	3888895	3888900		0.234264
NC_000913	3888900	3888905		0.254108
NC_000913	3888905	3888910		0.253820
NC_000913	3888910	3888915		0.267851
NC_000913	3888915	3888920		0.401572
NC_000913	3888920	3888925		0.486911
NC_000913	3888925	3888930		0.516794
NC_000913	3888930	3888935		0.842097
NC_000913	3888935	3888940		0.470824
NC_000913	3888940	3888945		0.427326
NC_000913	3888945	3888950		0.392275
NC_000913	3888950	3888955		0.339195
NC_000913	3888955	3888960		0.318750
NC_000913	3888960	3888965		0.210798
NC_000913	3888965	3888970		0.205380
NC_000913	3888970	3888975		0.153146
NC_000913	3888975	3888980		0.109830
NC_000913	3888980	3888985		0.100029
NC_000913	3888985	3888990		0.076429
NC_000913	3888990	3888995		0.055139
NC_000913	3888995	3889000		0.073980
NC_000913	3889000	3889005		0.074930
NC_000913	3889005	3889010		0.072336
NC_000913	3889010	3889015		0.142218
NC_000913	3889015	3889020		0.073219
NC_000913	3889020	3889025		0.102462
NC_000913	3889025	3889030		0.073141
NC_000913	3889030	3889035		0.023868
NC_000913	3889035	3889040		0.024127
NC_000913	3889040	3889045		0.026149
NC_000913	3889045	3889050		0.032472
NC_000913	3889050	3889055		0.054414
NC_000913	3889055	3889060		0.252029
NC_000913	3889060	3889065		0.304802
NC_000913	3889065	3889070		0.359329
NC_000913	3889070	3889075		0.163525
NC_000913	3889075	3889080		0.254317
NC_000913	3889080	3889085		0.230512
NC_000913	3889085	3889090		0.221624
NC_000913	3889090	3889095		0.217592
NC_000913	3889095	3889100		0.176389
NC_000913	3889100	3889105		0.167418
NC_000913	3889105	3889110		0.185533
NC_000913	3889110	3889115		0.212617
NC_000913	3889115	3889120		0.222100
NC_000913	3889120	3889125		0.207079
NC_000913	3889125	3889130		0.166403
NC_000913	3889130	3889135		0.210142
NC_000913	3889135	3889140		0.215684
NC_000913	3889140	3889145		0.248025
NC_000913	3889145	3889150		0.173211
NC_000913	3889150	3889155		0.150177
NC_000913	3889155	3889160		0.140660
NC_000913	3889160	3889165		0.136889
NC_000913	3889165	3889170		0.127747
NC_000913	3889170	3889175		0.170330
NC_000913	3889175	3889180		0.168583
NC_000913	3889180	3889185		0.235040
NC_000913	3889185	3889190		0.329234
NC_000913	3889190	3889195		0.666695
NC_000913	3889195	3889200		0.256226
NC_000913	3889200	3889205		0.327222
NC_000913	3889205	3889210		0.248003
NC_000913	3889210	3889215		0.095733
NC_000913	3889215	3889220		0.094356
NC_000913	3889220	3889225		0.099526
NC_000913	3889225	3889230		0.131304
NC_000913	3889230	3889235		0.123207
NC_000913	3889235	3889240		0.075800
NC_000913	3889240	3889245		0.066986
NC_000913	3889245	3889250		0.049584
NC_000913	3889250	3889255		0.045444
NC_000913	3889255	3889260		0.057423
NC_000913	3889260	3889265		0.103982
NC_000913	3889265	3889270		0.131481
NC_000913	3889270	3889275		0.672425
NC_000913	3889275	3889280		0.908571
NC_000913	3889280	3889285		1.003845
NC_000913	3889285	3889290		1.708249
NC_000913	3889290	3889295		1.234648
NC_000913	3889295	3889300		1.311765
NC_000913	3889300	3889305		0.833822
NC_000913	3889305	3889310		0.352130
NC_000913	3889310	3889315		0.222543
NC_000913	3889315	3889320		0.157567
NC_000913	3889320	3889325		0.120933
NC_000913	3889325	3889330		0.061450
NC_000913	3889330	3889335		0.052369
NC_000913	3889335	3889340		0.050000
NC_000913	3889340	3889345		0.044509
NC_000913	3889345	3889350		0.044018
NC_000913	3889350	3889355		0.057834
NC_000913	3889355	3889360		0.138845
NC_000913	3889360	3889365		0.317721
NC_000913	3889365	3889370		0.552852
NC_000913	3889370	3889375		0.834288
NC_000913	3889375	3889380		1.197015
NC_000913	3889380	3889385		1.125023
NC_000913	3889385	3889390		1.196171
NC_000913	3889390	3889395		0.926988
NC_000913	3889395	3889400		0.360728
NC_000913	3889400	3889405		0.332781
NC_000913	3889405	3889410		0.278776
NC_000913	3889410	3889415		0.194346
NC_000913	3889415	3889420		0.210496
NC_000913	3889420	3889425		0.220721
NC_000913	3889425	3889430		0.286618
NC_000913	3889430	3889435		0.297114
NC_000913	3889435	3889440		0.367396
NC_000913	3889440	3889445		0.300335
NC_000913	3889445	3889450		0.372486
NC_000913	3889450	3889455		0.346388
NC_000913	3889455	3889460		0.288154
NC_000913	3889460	3889465		0.200271
NC_000913	3889465	3889470		0.350358
NC_000913	3889470	3889475		0.308887
NC_000913	3889475	3889480		0.287582
NC_000913	3889480	3889485		0.242962
NC_000913	3889485	3889490		0.252535
NC_000913	3889490	3889495		0.256085
NC_000913	3889495	3889500		0.275467
NC_000913	3889500	3889505		0.247895
NC_000913	3889505	3889510		0.257309
NC_000913	3889510	3889515		0.347808
NC_000913	3889515	3889520		0.683053
NC_000913	3889520	3889525		0.737212
NC_000913	3889525	3889530		0.699995
NC_000913	3889530	3889535		0.422669
NC_000913	3889535	3889540		0.490008
NC_000913	3889540	3889545		0.430308
NC_000913	3889545	3889550		0.407324
NC_000913	3889550	3889555		0.300653
NC_000913	3889555	3889560		0.250215
NC_000913	3889560	3889565		0.244195
NC_000913	3889565	3889570		0.213917
NC_000913	3889570	3889575		0.200422
NC_000913	3889575	3889580		0.264603
NC_000913	3889580	3889585		0.354270
NC_000913	3889585	3889590		0.575161
NC_000913	3889590	3889595		0.523741
NC_000913	3889595	3889600		0.477331
NC_000913	3889600	3889605		0.370184
NC_000913	3889605	3889610		0.267684
NC_000913	3889610	3889615		0.244313
NC_000913	3889615	3889620		0.241096
NC_000913	3889620	3889625		0.352396
NC_000913	3889625	3889630		0.354830
NC_000913	3889630	3889635		0.389688
NC_000913	3889635	3889640		0.552527
NC_000913	3889640	3889645		0.517116
NC_000913	3889645	3889650		0.646326
NC_000913	3889650	3889655		0.244974
NC_000913	3889655	3889660		0.212936
NC_000913	3889660	3889665		0.191189
NC_000913	3889665	3889670		0.184736
NC_000913	3889670	3889675		0.182143
NC_000913	3889675	3889680		0.193846
NC_000913	3889680	3889685		0.216972
NC_000913	3889685	3889690		0.242374
NC_000913	3889690	3889695		0.242744
NC_000913	3889695	3889700		0.203274
NC_000913	3889700	3889705		0.309917
NC_000913	3889705	3889710		0.536552
NC_000913	3889710	3889715		0.561193
NC_000913	3889715	3889720		0.550901
NC_000913	3889720	3889725		0.557946
NC_000913	3889725	3889730		0.567991
NC_000913	3889730	3889735		0.668184
NC_000913	3889735	3889740		0.471805
NC_000913	3889740	3889745		0.421662
NC_000913	3889745	3889750		0.503689
NC_000913	3889750	3889755		0.425098
NC_000913	3889755	3889760		0.380084
NC_000913	3889760	3889765		0.331514
NC_000913	3889765	3889770		0.322512
NC_000913	3889770	3889775		0.337982
NC_000913	3889775	3889780		0.191170
NC_000913	3889780	3889785		0.163619
NC_000913	3889785	3889790		0.116795
NC_000913	3889790	3889795		0.137652
NC_000913	3889795	3889800		0.136928
NC_000913	3889800	3889805		0.138036
NC_000913	3889805	3889810		0.165357
NC_000913	3889810	3889815		0.173207
NC_000913	3889815	3889820		0.399322
NC_000913	3889820	3889825		0.440603
NC_000913	3889825	3889830		0.711728
NC_000913	3889830	3889835		0.676173
NC_000913	3889835	3889840		0.491334
NC_000913	3889840	3889845		0.407048
NC_000913	3889845	3889850		0.205629
NC_000913	3889850	3889855		0.182793
NC_000913	3889855	3889860		0.151134
NC_000913	3889860	3889865		0.115117
NC_000913	3889865	3889870		0.131632
NC_000913	3889870	3889875		0.143729
NC_000913	3889875	3889880		0.149983
NC_000913	3889880	3889885		0.177864
NC_000913	3889885	3889890		0.165547
NC_000913	3889890	3889895		0.442484
NC_000913	3889895	3889900		0.383598
NC_000913	3889900	3889905		0.318671
NC_000913	3889905	3889910		0.273438
NC_000913	3889910	3889915		0.272612
NC_000913	3889915	3889920		0.248458
NC_000913	3889920	3889925		0.192240
NC_000913	3889925	3889930		0.263845
NC_000913	3889930	3889935		0.168015
NC_000913	3889935	3889940		0.212443
NC_000913	3889940	3889945		0.226762
NC_000913	3889945	3889950		0.260586
NC_000913	3889950	3889955		0.194154
NC_000913	3889955	3889960		0.274997
NC_000913	3889960	3889965		0.236067
NC_000913	3889965	3889970		0.220733
NC_000913	3889970	3889975		0.214766
NC_000913	3889975	3889980		0.206352
NC_000913	3889980	3889985		0.206174
NC_000913	3889985	3889990		0.409546
NC_000913	3889990	3889995		0.690224
NC_000913	3889995	3890000		0.852006
NC_000913	3890000	3890005		0.922382
NC_000913	3890005	3890010		1.160053
NC_000913	3890010	3890015		2.061657
NC_000913	3890015	3890020		2.997763
NC_000913	3890020	3890025		3.770609
NC_000913	3890025	3890030		4.157765
NC_000913	3890030	3890035		3.340465
NC_000913	3890035	3890040		2.060935
NC_000913	3890040	3890045		2.551340
NC_000913	3890045	3890050		2.215507
NC_000913	3890050	3890055		2.741551
NC_000913	3890055	3890060		1.523070
NC_000913	3890060	3890065		1.318238
NC_000913	3890065	3890070		1.352750
NC_000913	3890070	3890075		1.162779
NC_000913	3890075	3890080		1.377661
NC_000913	3890080	3890085		0.845632
NC_000913	3890085	3890090		0.850877
NC_000913	3890090	3890095		0.900619
NC_000913	3890095	3890100		0.749885
NC_000913	3890100	3890105		0.648826
NC_000913	3890105	3890110		0.634280
NC_000913	3890110	3890115		0.564844
NC_000913	3890115	3890120		0.574531
NC_000913	3890120	3890125		0.538401
NC_000913	3890125	3890130		0.629141
NC_000913	3890130	3890135		0.878698
NC_000913	3890135	3890140		0.658500
NC_000913	3890140	3890145		0.776866
NC_000913	3890145	3890150		0.880245
NC_000913	3890150	3890155		1.316081
NC_000913	3890155	3890160		1.350136
NC_000913	3890160	3890165		1.319409
NC_000913	3890165	3890170		1.238113
NC_000913	3890170	3890175		1.318906
NC_000913	3890175	3890180		1.448463
NC_000913	3890180	3890185		1.301084
NC_000913	3890185	3890190		1.252307
NC_000913	3890190	3890195		1.147270
NC_000913	3890195	3890200		1.139846
NC_000913	3890200	3890205		1.656821
NC_000913	3890205	3890210		1.165519
NC_000913	3890210	3890215		1.162759
NC_000913	3890215	3890220		1.144925
NC_000913	3890220	3890225		0.991183
NC_000913	3890225	3890230		1.010220
NC_000913	3890230	3890235		1.033799
NC_000913	3890235	3890240		0.886519
NC_000913	3890240	3890245		1.065822
NC_000913	3890245	3890250		1.226351
NC_000913	3890250	3890255		1.415345
NC_000913	3890255	3890260		1.380021
NC_000913	3890260	3890265		1.443683
NC_000913	3890265	3890270		1.544081
NC_000913	3890270	3890275		1.702177
NC_000913	3890275	3890280		1.753750
NC_000913	3890280	3890285		2.012964
NC_000913	3890285	3890290		2.908776
NC_000913	3890290	3890295		2.195145
NC_000913	3890295	3890300		2.273114
NC_000913	3890300	3890305		2.286775
NC_000913	3890305	3890310		2.675057
NC_000913	3890310	3890315		2.413289
NC_000913	3890315	3890320		2.145674
NC_000913	3890320	3890325		1.373241
NC_000913	3890325	3890330		1.092607
NC_000913	3890330	3890335		0.579908
NC_000913	3890335	3890340		0.378248
NC_000913	3890340	3890345		0.123922
NC_000913	3890345	3890350		0.119540
NC_000913	3890350	3890355		0.114235
NC_000913	3890355	3890360		0.099388
NC_000913	3890360	3890365		0.091188
NC_000913	3890365	3890370		0.122177
NC_000913	3890370	3890375		0.244592
NC_000913	3890375	3890380		0.554228
NC_000913	3890380	3890385		0.493479
NC_000913	3890385	3890390		0.415313
NC_000913	3890390	3890395		0.256978
NC_000913	3890395	3890400		0.444264
NC_000913	3890400	3890405		0.389559
NC_000913	3890405	3890410		0.499392
NC_000913	3890410	3890415		0.703616
NC_000913	3890415	3890420		0.979288
NC_000913	3890420	3890425		0.415623
NC_000913	3890425	3890430		0.364868
NC_000913	3890430	3890435		0.373387
NC_000913	3890435	3890440		0.486988
NC_000913	3890440	3890445		0.507035
NC_000913	3890445	3890450		0.578110
NC_000913	3890450	3890455		0.587199
NC_000913	3890455	3890460		0.491442
NC_000913	3890460	3890465		0.476152
NC_000913	3890465	3890470		0.662270
NC_000913	3890470	3890475		1.009174
NC_000913	3890475	3890480		1.194984
NC_000913	3890480	3890485		1.158447
NC_000913	3890485	3890490		1.004415
NC_000913	3890490	3890495		0.877995
NC_000913	3890495	3890500		0.755964
NC_000913	3890500	3890505		0.812808
NC_000913	3890505	3890510		0.682712
NC_000913	3890510	3890515		0.819855
NC_000913	3890515	3890520		0.903965
NC_000913	3890520	3890525		1.090160
NC_000913	3890525	3890530		1.332652
NC_000913	3890530	3890535		1.555289
NC_000913	3890535	3890540		1.761025
NC_000913	3890540	3890545		1.896619
NC_000913	3890545	3890550		1.563148
NC_000913	3890550	3890555		1.741741
NC_000913	3890555	3890560		1.582957
NC_000913	3890560	3890565		1.700106
NC_000913	3890565	3890570		1.750911
NC_000913	3890570	3890575		1.447580
NC_000913	3890575	3890580		1.126301
NC_000913	3890580	3890585		1.699570
NC_000913	3890585	3890590		1.879963
NC_000913	3890590	3890595		1.586923
NC_000913	3890595	3890600		1.618517
NC_000913	3890600	3890605		1.680493
NC_000913	3890605	3890610		1.755600
NC_000913	3890610	3890615		1.371710
NC_000913	3890615	3890620		1.159390
NC_000913	3890620	3890625		0.471143
NC_000913	3890625	3890630		0.437090
NC_000913	3890630	3890635		0.401140
NC_000913	3890635	3890640		0.405442
NC_000913	3890640	3890645		0.419324
NC_000913	3890645	3890650		0.392332
NC_000913	3890650	3890655		0.408485
NC_000913	3890655	3890660		0.465573
NC_000913	3890660	3890665		0.687786
NC_000913	3890665	3890670		0.596314
NC_000913	3890670	3890675		0.456489
NC_000913	3890675	3890680		0.389558
NC_000913	3890680	3890685		0.368938
NC_000913	3890685	3890690		0.460832
NC_000913	3890690	3890695		0.451008
NC_000913	3890695	3890700		0.507126
NC_000913	3890700	3890705		0.459226
NC_000913	3890705	3890710		0.455507
NC_000913	3890710	3890715		0.400255
NC_000913	3890715	3890720		0.362497
NC_000913	3890720	3890725		0.480316
NC_000913	3890725	3890730		0.405734
NC_000913	3890730	3890735		0.513256
NC_000913	3890735	3890740		0.564798
NC_000913	3890740	3890745		0.460301
NC_000913	3890745	3890750		0.525527
NC_000913	3890750	3890755		0.775746
NC_000913	3890755	3890760		0.658830
NC_000913	3890760	3890765		0.566401
NC_000913	3890765	3890770		0.240852
NC_000913	3890770	3890775		0.147363
NC_000913	3890775	3890780		0.116527
NC_000913	3890780	3890785		0.122863
NC_000913	3890785	3890790		0.111552
NC_000913	3890790	3890795		0.122291
NC_000913	3890795	3890800		0.128804
NC_000913	3890800	3890805		0.216901
NC_000913	3890805	3890810		0.259138
NC_000913	3890810	3890815		0.246831
NC_000913	3890815	3890820		0.345490
NC_000913	3890820	3890825		0.282224
NC_000913	3890825	3890830		0.180426
NC_000913	3890830	3890835		0.120022
NC_000913	3890835	3890840		0.100227
NC_000913	3890840	3890845		0.116008
NC_000913	3890845	3890850		0.180644
NC_000913	3890850	3890855		0.175613
NC_000913	3890855	3890860		0.273768
NC_000913	3890860	3890865		0.287608
NC_000913	3890865	3890870		0.622426
NC_000913	3890870	3890875		0.826850
NC_000913	3890875	3890880		0.862963
NC_000913	3890880	3890885		0.746881
NC_000913	3890885	3890890		0.805576
NC_000913	3890890	3890895		0.780617
NC_000913	3890895	3890900		0.622239
NC_000913	3890900	3890905		0.857339
NC_000913	3890905	3890910		1.015229
NC_000913	3890910	3890915		0.861140
NC_000913	3890915	3890920		0.199896
NC_000913	3890920	3890925		0.120664
NC_000913	3890925	3890930		0.109564
NC_000913	3890930	3890935		0.116098
NC_000913	3890935	3890940		0.127315
NC_000913	3890940	3890945		0.132629
NC_000913	3890945	3890950		0.126867
NC_000913	3890950	3890955		0.128665
NC_000913	3890955	3890960		0.173968
NC_000913	3890960	3890965		0.227407
NC_000913	3890965	3890970		0.252185
NC_000913	3890970	3890975		0.206052
NC_000913	3890975	3890980		0.199637
NC_000913	3890980	3890985		0.267825
NC_000913	3890985	3890990		0.291177
NC_000913	3890990	3890995		0.228072
NC_000913	3890995	3891000		0.146178
NC_000913	3891000	3891005		0.132590
NC_000913	3891005	3891010		0.111056
NC_000913	3891010	3891015		0.084032
NC_000913	3891015	3891020		0.105867
NC_000913	3891020	3891025		0.087659
NC_000913	3891025	3891030		0.106858
NC_000913	3891030	3891035		0.107767
NC_000913	3891035	3891040		0.111349
NC_000913	3891040	3891045		0.068149
NC_000913	3891045	3891050		0.067389
NC_000913	3891050	3891055		0.058370
NC_000913	3891055	3891060		0.049487
NC_000913	3891060	3891065		0.069416
NC_000913	3891065	3891070		0.059253
NC_000913	3891070	3891075		0.071883
NC_000913	3891075	3891080		0.105715
NC_000913	3891080	3891085		0.221285
NC_000913	3891085	3891090		0.321105
NC_000913	3891090	3891095		0.386788
NC_000913	3891095	3891100		0.444279
NC_000913	3891100	3891105		0.307868
NC_000913	3891105	3891110		0.196903
NC_000913	3891110	3891115		0.259002
NC_000913	3891115	3891120		0.355572
NC_000913	3891120	3891125		0.249118
NC_000913	3891125	3891130		0.250771
NC_000913	3891130	3891135		0.264940
NC_000913	3891135	3891140		0.312294
NC_000913	3891140	3891145		0.299089
NC_000913	3891145	3891150		0.306076
NC_000913	3891150	3891155		0.365482
NC_000913	3891155	3891160		0.508361
NC_000913	3891160	3891165		1.083755
NC_000913	3891165	3891170		1.301729
NC_000913	3891170	3891175		1.322020
NC_000913	3891175	3891180		1.258381
NC_000913	3891180	3891185		1.308575
NC_000913	3891185	3891190		0.920003
NC_000913	3891190	3891195		0.364636
NC_000913	3891195	3891200		0.387938
NC_000913	3891200	3891205		0.383048
NC_000913	3891205	3891210		0.333009
NC_000913	3891210	3891215		0.303295
NC_000913	3891215	3891220		0.258723
NC_000913	3891220	3891225		0.542362
NC_000913	3891225	3891230		0.505203
NC_000913	3891230	3891235		0.589172
NC_000913	3891235	3891240		0.555847
NC_000913	3891240	3891245		0.492728
NC_000913	3891245	3891250		0.500919
NC_000913	3891250	3891255		0.455581
NC_000913	3891255	3891260		0.540049
NC_000913	3891260	3891265		0.677701
NC_000913	3891265	3891270		0.838575
NC_000913	3891270	3891275		0.780614
NC_000913	3891275	3891280		0.299987
NC_000913	3891280	3891285		0.266836
NC_000913	3891285	3891290		0.208512
NC_000913	3891290	3891295		0.209084
NC_000913	3891295	3891300		0.203341
NC_000913	3891300	3891305		0.211996
NC_000913	3891305	3891310		0.223016
NC_000913	3891310	3891315		0.248314
NC_000913	3891315	3891320		0.284121
NC_000913	3891320	3891325		0.308258
NC_000913	3891325	3891330		0.275690
NC_000913	3891330	3891335		0.323260
NC_000913	3891335	3891340		0.240589
NC_000913	3891340	3891345		0.239052
NC_000913	3891345	3891350		0.324700
NC_000913	3891350	3891355		0.372877
NC_000913	3891355	3891360		0.496818
NC_000913	3891360	3891365		0.675475
NC_000913	3891365	3891370		0.616430
NC_000913	3891370	3891375		0.694100
NC_000913	3891375	3891380		0.507445
NC_000913	3891380	3891385		0.432246
NC_000913	3891385	3891390		0.435642
NC_000913	3891390	3891395		0.539381
NC_000913	3891395	3891400		0.743799
NC_000913	3891400	3891405		0.976242
NC_000913	3891405	3891410		1.313337
NC_000913	3891410	3891415		1.997557
NC_000913	3891415	3891420		2.632824
NC_000913	3891420	3891425		2.684713
NC_000913	3891425	3891430		3.274659
NC_000913	3891430	3891435		2.641062
NC_000913	3891435	3891440		2.684336
NC_000913	3891440	3891445		2.992749
NC_000913	3891445	3891450		3.100696
NC_000913	3891450	3891455		3.226484
NC_000913	3891455	3891460		3.610193
NC_000913	3891460	3891465		7.262204
NC_000913	3891465	3891470		11.494229
NC_000913	3891470	3891475		14.740966
NC_000913	3891475	3891480		15.604098
NC_000913	3891480	3891485		16.706706
NC_000913	3891485	3891490		20.557095
NC_000913	3891490	3891495		23.677221
NC_000913	3891495	3891500		30.982993
NC_000913	3891500	3891505		32.830170
NC_000913	3891505	3891510		41.596491
NC_000913	3891510	3891515		44.000360
NC_000913	3891515	3891520		45.117299
NC_000913	3891520	3891525		47.083636
NC_000913	3891525	3891530		48.919104
NC_000913	3891530	3891535		51.441967
NC_000913	3891535	3891540		50.789188
NC_000913	3891540	3891545		48.640232
NC_000913	3891545	3891550		48.580097
NC_000913	3891550	3891555		47.120442
NC_000913	3891555	3891560		41.260901
NC_000913	3891560	3891565		34.920015
NC_000913	3891565	3891570		31.519364
NC_000913	3891570	3891575		27.163454
NC_000913	3891575	3891580		22.959683
NC_000913	3891580	3891585		20.322534
NC_000913	3891585	3891590		17.867279
NC_000913	3891590	3891595		15.700728
NC_000913	3891595	3891600		12.103438
NC_000913	3891600	3891605		9.926019
NC_000913	3891605	3891610		9.153901
NC_000913	3891610	3891615		8.009007
NC_000913	3891615	3891620		6.366879
NC_000913	3891620	3891625		5.875911
NC_000913	3891625	3891630		5.329411
NC_000913	3891630	3891635		3.737309
NC_000913	3891635	3891640		2.737753
NC_000913	3891640	3891645		2.795206
NC_000913	3891645	3891650		2.843827
NC_000913	3891650	3891655		2.568263
NC_000913	3891655	3891660		2.666370
NC_000913	3891660	3891665		2.836614
NC_000913	3891665	3891670		2.891665
NC_000913	3891670	3891675		2.663506
NC_000913	3891675	3891680		1.308250
NC_000913	3891680	3891685		0.624103
NC_000913	3891685	3891690		0.540498
NC_000913	3891690	3891695		0.498534
NC_000913	3891695	3891700		0.560412
NC_000913	3891700	3891705		0.454197
NC_000913	3891705	3891710		0.343900
NC_000913	3891710	3891715		0.359344
NC_000913	3891715	3891720		0.563298
NC_000913	3891720	3891725		0.610230
NC_000913	3891725	3891730		0.611270
NC_000913	3891730	3891735		0.663812
NC_000913	3891735	3891740		0.734728
NC_000913	3891740	3891745		0.325886
NC_000913	3891745	3891750		0.244746
NC_000913	3891750	3891755		0.186050
NC_000913	3891755	3891760		0.109921
NC_000913	3891760	3891765		0.081346
NC_000913	3891765	3891770		0.063533
NC_000913	3891770	3891775		0.086612
NC_000913	3891775	3891780		0.073645
NC_000913	3891780	3891785		0.100138
NC_000913	3891785	3891790		0.183706
NC_000913	3891790	3891795		0.157881
NC_000913	3891795	3891800		0.167645
NC_000913	3891800	3891805		0.179499
NC_000913	3891805	3891810		0.210292
NC_000913	3891810	3891815		0.249982
NC_000913	3891815	3891820		0.261463
NC_000913	3891820	3891825		0.220587
NC_000913	3891825	3891830		0.208820
NC_000913	3891830	3891835		0.220786
NC_000913	3891835	3891840		0.205777
NC_000913	3891840	3891845		0.213773
NC_000913	3891845	3891850		0.190890
NC_000913	3891850	3891855		0.293290
NC_000913	3891855	3891860		0.199015
NC_000913	3891860	3891865		0.190805
NC_000913	3891865	3891870		0.196997
NC_000913	3891870	3891875		0.128206
NC_000913	3891875	3891880		0.211503
NC_000913	3891880	3891885		0.171343
NC_000913	3891885	3891890		0.159569
NC_000913	3891890	3891895		0.178863
NC_000913	3891895	3891900		0.242621
NC_000913	3891900	3891905		0.211166
NC_000913	3891905	3891910		0.249472
NC_000913	3891910	3891915		0.268925
NC_000913	3891915	3891920		0.279753
NC_000913	3891920	3891925		0.305077
NC_000913	3891925	3891930		0.312079
NC_000913	3891930	3891935		0.318396
NC_000913	3891935	3891940		0.352884
NC_000913	3891940	3891945		0.246150
NC_000913	3891945	3891950		0.266431
NC_000913	3891950	3891955		0.270551
NC_000913	3891955	3891960		0.259792
NC_000913	3891960	3891965		0.228115
NC_000913	3891965	3891970		0.190315
NC_000913	3891970	3891975		0.158795
NC_000913	3891975	3891980		0.279951
NC_000913	3891980	3891985		0.367421
NC_000913	3891985	3891990		0.328006
NC_000913	3891990	3891995		0.257066
NC_000913	3891995	3892000		0.292183
NC_000913	3892000	3892005		0.282063
NC_000913	3892005	3892010		0.259005
NC_000913	3892010	3892015		0.236610
NC_000913	3892015	3892020		0.340983
NC_000913	3892020	3892025		0.274605
NC_000913	3892025	3892030		0.119583
NC_000913	3892030	3892035		0.093342
NC_000913	3892035	3892040		0.037197
NC_000913	3892040	3892045		0.032638
NC_000913	3892045	3892050		0.035819
NC_000913	3892050	3892055		0.034745
NC_000913	3892055	3892060		0.037311
NC_000913	3892060	3892065		0.086960
NC_000913	3892065	3892070		0.191794
NC_000913	3892070	3892075		0.067960
NC_000913	3892075	3892080		0.094732
NC_000913	3892080	3892085		0.090731
NC_000913	3892085	3892090		0.087344
NC_000913	3892090	3892095		0.072836
NC_000913	3892095	3892100		0.099890
NC_000913	3892100	3892105		0.085871
NC_000913	3892105	3892110		0.140334
NC_000913	3892110	3892115		0.215311
NC_000913	3892115	3892120		0.129365
NC_000913	3892120	3892125		0.131981
NC_000913	3892125	3892130		0.117062
NC_000913	3892130	3892135		0.081169
NC_000913	3892135	3892140		0.061078
NC_000913	3892140	3892145		0.029783
NC_000913	3892145	3892150		0.085643
NC_000913	3892150	3892155		0.006517
NC_000913	3892155	3892160		0.002962
NC_000913	3892160	3892165		0.002637
NC_000913	3892165	3892170		0.003131
NC_000913	3892170	3892175		0.002923
NC_000913	3892175	3892180		0.004048
NC_000913	3892180	3892185		0.009387
NC_000913	3892185	3892190		0.070829
NC_000913	3892190	3892195		0.084563
NC_000913	3892195	3892200		0.177737
NC_000913	3892200	3892205		0.163006
NC_000913	3892205	3892210		0.146256
NC_000913	3892210	3892215		0.160245
NC_000913	3892215	3892220		0.178055
NC_000913	3892220	3892225		0.162946
NC_000913	3892225	3892230		0.184487
NC_000913	3892230	3892235		0.164131
NC_000913	3892235	3892240		0.195051
NC_000913	3892240	3892245		0.281620
NC_000913	3892245	3892250		0.264670
NC_000913	3892250	3892255		0.233122
NC_000913	3892255	3892260		0.233244
NC_000913	3892260	3892265		0.270376
NC_000913	3892265	3892270		0.156065
NC_000913	3892270	3892275		0.206185
NC_000913	3892275	3892280		0.201656
NC_000913	3892280	3892285		0.716379
NC_000913	3892285	3892290		1.699641
NC_000913	3892290	3892295		1.742858
NC_000913	3892295	3892300		1.910383
NC_000913	3892300	3892305		1.902172
NC_000913	3892305	3892310		2.224254
NC_000913	3892310	3892315		2.383037
NC_000913	3892315	3892320		3.116690
NC_000913	3892320	3892325		2.683483
NC_000913	3892325	3892330		2.506268
NC_000913	3892330	3892335		1.997056
NC_000913	3892335	3892340		0.857778
NC_000913	3892340	3892345		0.834898
NC_000913	3892345	3892350		0.482134
NC_000913	3892350	3892355		0.471315
NC_000913	3892355	3892360		0.421313
NC_000913	3892360	3892365		0.385838
NC_000913	3892365	3892370		0.403108
NC_000913	3892370	3892375		0.337629
NC_000913	3892375	3892380		0.296620
NC_000913	3892380	3892385		0.247104
NC_000913	3892385	3892390		0.156141
NC_000913	3892390	3892395		0.144731
NC_000913	3892395	3892400		0.113668
NC_000913	3892400	3892405		0.106052
NC_000913	3892405	3892410		0.106637
NC_000913	3892410	3892415		0.062263
NC_000913	3892415	3892420		0.045226
NC_000913	3892420	3892425		0.094760
NC_000913	3892425	3892430		0.085949
NC_000913	3892430	3892435		0.067534
NC_000913	3892435	3892440		0.081883
NC_000913	3892440	3892445		0.069683
NC_000913	3892445	3892450		0.062074
NC_000913	3892450	3892455		0.032089
NC_000913	3892455	3892460		0.030755
NC_000913	3892460	3892465		0.050997
NC_000913	3892465	3892470		0.049723
NC_000913	3892470	3892475		0.083963
NC_000913	3892475	3892480		0.137268
NC_000913	3892480	3892485		0.304467
NC_000913	3892485	3892490		0.444091
NC_000913	3892490	3892495		0.676490
NC_000913	3892495	3892500		0.898881
NC_000913	3892500	3892505		1.080642
NC_000913	3892505	3892510		1.501498
NC_000913	3892510	3892515		1.471430
NC_000913	3892515	3892520		1.737090
NC_000913	3892520	3892525		1.184062
NC_000913	3892525	3892530		1.040067
NC_000913	3892530	3892535		1.034399
NC_000913	3892535	3892540		0.988007
NC_000913	3892540	3892545		0.983723
NC_000913	3892545	3892550		0.924324
NC_000913	3892550	3892555		0.918686
NC_000913	3892555	3892560		0.939567
NC_000913	3892560	3892565		0.994897
NC_000913	3892565	3892570		1.067642
NC_000913	3892570	3892575		0.914315
NC_000913	3892575	3892580		0.628531
NC_000913	3892580	3892585		0.442153
NC_000913	3892585	3892590		0.430467
NC_000913	3892590	3892595		0.453128
NC_000913	3892595	3892600		0.397595
NC_000913	3892600	3892605		0.398587
NC_000913	3892605	3892610		0.427804
NC_000913	3892610	3892615		0.799185
NC_000913	3892615	3892620		0.698229
NC_000913	3892620	3892625		0.774986
NC_000913	3892625	3892630		0.789753
NC_000913	3892630	3892635		0.775371
NC_000913	3892635	3892640		0.453450
NC_000913	3892640	3892645		0.420985
NC_000913	3892645	3892650		0.352854
NC_000913	3892650	3892655		0.337694
NC_000913	3892655	3892660		0.343228
NC_000913	3892660	3892665		0.364749
NC_000913	3892665	3892670		0.562595
NC_000913	3892670	3892675		0.825055
NC_000913	3892675	3892680		1.118550
NC_000913	3892680	3892685		1.984901
NC_000913	3892685	3892690		1.213948
NC_000913	3892690	3892695		0.791187
NC_000913	3892695	3892700		1.427141
NC_000913	3892700	3892705		1.088489
NC_000913	3892705	3892710		0.869910
NC_000913	3892710	3892715		0.867139
NC_000913	3892715	3892720		0.844491
NC_000913	3892720	3892725		0.849351
NC_000913	3892725	3892730		0.832610
NC_000913	3892730	3892735		0.862719
NC_000913	3892735	3892740		0.907488
NC_000913	3892740	3892745		1.044038
NC_000913	3892745	3892750		1.085914
NC_000913	3892750	3892755		1.024254
NC_000913	3892755	3892760		0.941823
NC_000913	3892760	3892765		0.751469
NC_000913	3892765	3892770		0.830526
NC_000913	3892770	3892775		0.920222
NC_000913	3892775	3892780		0.805077
NC_000913	3892780	3892785		0.846644
NC_000913	3892785	3892790		0.862199
NC_000913	3892790	3892795		0.894976
NC_000913	3892795	3892800		0.645996
NC_000913	3892800	3892805		0.420283
NC_000913	3892805	3892810		0.324411
NC_000913	3892810	3892815		0.251031
NC_000913	3892815	3892820		0.235420
NC_000913	3892820	3892825		0.164714
NC_000913	3892825	3892830		0.121953
NC_000913	3892830	3892835		0.119329
NC_000913	3892835	3892840		0.105869
NC_000913	3892840	3892845		0.089226
NC_000913	3892845	3892850		0.119366
NC_000913	3892850	3892855		0.139698
NC_000913	3892855	3892860		0.176218
NC_000913	3892860	3892865		0.163013
NC_000913	3892865	3892870		0.149771
NC_000913	3892870	3892875		0.139497
NC_000913	3892875	3892880		0.127425
NC_000913	3892880	3892885		0.130798
NC_000913	3892885	3892890		0.083887
NC_000913	3892890	3892895		0.071551
NC_000913	3892895	3892900		0.084737
NC_000913	3892900	3892905		0.101175
NC_000913	3892905	3892910		0.122151
NC_000913	3892910	3892915		0.149414
NC_000913	3892915	3892920		0.126783
NC_000913	3892920	3892925		0.114265
NC_000913	3892925	3892930		0.168845
NC_000913	3892930	3892935		0.141904
NC_000913	3892935	3892940		0.159719
NC_000913	3892940	3892945		0.108721
NC_000913	3892945	3892950		0.140238
NC_000913	3892950	3892955		0.134948
NC_000913	3892955	3892960		0.116730
NC_000913	3892960	3892965		0.113974
NC_000913	3892965	3892970		0.116841
NC_000913	3892970	3892975		0.080094
NC_000913	3892975	3892980		0.099481
NC_000913	3892980	3892985		0.115408
NC_000913	3892985	3892990		0.120166
NC_000913	3892990	3892995		0.121311
NC_000913	3892995	3893000		0.104473
NC_000913	3893000	3893005		0.129703
NC_000913	3893005	3893010		0.294102
NC_000913	3893010	3893015		0.395925
NC_000913	3893015	3893020		0.349719
NC_000913	3893020	3893025		0.346678
NC_000913	3893025	3893030		0.214173
NC_000913	3893030	3893035		0.178183
NC_000913	3893035	3893040		0.170378
NC_000913	3893040	3893045		0.153211
NC_000913	3893045	3893050		0.144869
NC_000913	3893050	3893055		0.138912
NC_000913	3893055	3893060		0.141614
NC_000913	3893060	3893065		0.150739
NC_000913	3893065	3893070		0.183132
NC_000913	3893070	3893075		0.186350
NC_000913	3893075	3893080		0.303385
NC_000913	3893080	3893085		0.354749
NC_000913	3893085	3893090		0.325969
NC_000913	3893090	3893095		0.659424
NC_000913	3893095	3893100		0.509130
NC_000913	3893100	3893105		0.441283
NC_000913	3893105	3893110		0.168955
NC_000913	3893110	3893115		0.163883
NC_000913	3893115	3893120		0.084584
NC_000913	3893120	3893125		0.037649
NC_000913	3893125	3893130		0.035226
NC_000913	3893130	3893135		0.032852
NC_000913	3893135	3893140		0.025577
NC_000913	3893140	3893145		0.019097
NC_000913	3893145	3893150		0.016454
NC_000913	3893150	3893155		0.053194
NC_000913	3893155	3893160		0.085433
NC_000913	3893160	3893165		0.124953
NC_000913	3893165	3893170		0.284325
NC_000913	3893170	3893175		0.556610
NC_000913	3893175	3893180		0.889518
NC_000913	3893180	3893185		1.372100
NC_000913	3893185	3893190		1.229799
NC_000913	3893190	3893195		1.527921
NC_000913	3893195	3893200		1.616128
NC_000913	3893200	3893205		1.468071
NC_000913	3893205	3893210		1.551947
NC_000913	3893210	3893215		0.777844
NC_000913	3893215	3893220		0.662432
NC_000913	3893220	3893225		0.584495
NC_000913	3893225	3893230		0.544242
NC_000913	3893230	3893235		0.587160
NC_000913	3893235	3893240		0.511558
NC_000913	3893240	3893245		0.573174
NC_000913	3893245	3893250		0.694377
NC_000913	3893250	3893255		0.884665
NC_000913	3893255	3893260		1.137922
NC_000913	3893260	3893265		1.193801
NC_000913	3893265	3893270		1.241727
NC_000913	3893270	3893275		1.371228
NC_000913	3893275	3893280		2.026430
NC_000913	3893280	3893285		1.408621
NC_000913	3893285	3893290		1.196885
NC_000913	3893290	3893295		1.037304
NC_000913	3893295	3893300		0.667370
NC_000913	3893300	3893305		0.573159
NC_000913	3893305	3893310		0.502187
NC_000913	3893310	3893315		0.430875
NC_000913	3893315	3893320		0.398261
NC_000913	3893320	3893325		0.436179
NC_000913	3893325	3893330		0.420213
NC_000913	3893330	3893335		0.187658
NC_000913	3893335	3893340		0.184030
NC_000913	3893340	3893345		0.170511
NC_000913	3893345	3893350		0.156279
NC_000913	3893350	3893355		0.184232
NC_000913	3893355	3893360		0.208449
NC_000913	3893360	3893365		0.221903
NC_000913	3893365	3893370		0.228599
NC_000913	3893370	3893375		0.376385
NC_000913	3893375	3893380		0.351364
NC_000913	3893380	3893385		0.581714
NC_000913	3893385	3893390		0.500617
NC_000913	3893390	3893395		0.252225
NC_000913	3893395	3893400		0.169806
NC_000913	3893400	3893405		0.194843
NC_000913	3893405	3893410		0.186141
NC_000913	3893410	3893415		0.199810
NC_000913	3893415	3893420		0.207182
NC_000913	3893420	3893425		0.302456
NC_000913	3893425	3893430		0.255715
NC_000913	3893430	3893435		0.241657
NC_000913	3893435	3893440		0.216290
NC_000913	3893440	3893445		0.204152
NC_000913	3893445	3893450		0.165291
NC_000913	3893450	3893455		0.152116
NC_000913	3893455	3893460		0.170948
NC_000913	3893460	3893465		0.264538
NC_000913	3893465	3893470		0.380586
NC_000913	3893470	3893475		0.402706
NC_000913	3893475	3893480		0.405992
NC_000913	3893480	3893485		0.549937
NC_000913	3893485	3893490		0.522468
NC_000913	3893490	3893495		0.893400
NC_000913	3893495	3893500		0.922346
NC_000913	3893500	3893505		1.001583
NC_000913	3893505	3893510		1.040196
NC_000913	3893510	3893515		0.851875
NC_000913	3893515	3893520		0.575516
NC_000913	3893520	3893525		0.438283
NC_000913	3893525	3893530		0.398412
NC_000913	3893530	3893535		0.407836
NC_000913	3893535	3893540		0.405227
NC_000913	3893540	3893545		0.384375
NC_000913	3893545	3893550		0.487245
NC_000913	3893550	3893555		0.387087
NC_000913	3893555	3893560		0.935471
NC_000913	3893560	3893565		1.002281
NC_000913	3893565	3893570		1.063819
NC_000913	3893570	3893575		0.781274
NC_000913	3893575	3893580		0.683449
NC_000913	3893580	3893585		0.511170
NC_000913	3893585	3893590		0.406825
NC_000913	3893590	3893595		0.363997
NC_000913	3893595	3893600		0.317208
NC_000913	3893600	3893605		0.109369
NC_000913	3893605	3893610		0.057561
NC_000913	3893610	3893615		0.060756
NC_000913	3893615	3893620		0.043872
NC_000913	3893620	3893625		0.038177
NC_000913	3893625	3893630		0.013423
NC_000913	3893630	3893635		0.011342
NC_000913	3893635	3893640		0.027261
NC_000913	3893640	3893645		0.031160
NC_000913	3893645	3893650		0.035239
NC_000913	3893650	3893655		0.020660
NC_000913	3893655	3893660		0.018645
NC_000913	3893660	3893665		0.014456
NC_000913	3893665	3893670		0.010804
NC_000913	3893670	3893675		0.009165
NC_000913	3893675	3893680		0.009680
NC_000913	3893680	3893685		0.012000
NC_000913	3893685	3893690		0.016836
NC_000913	3893690	3893695		0.024804
NC_000913	3893695	3893700		0.024279
NC_000913	3893700	3893705		0.097426
NC_000913	3893705	3893710		0.118297
NC_000913	3893710	3893715		0.112669
NC_000913	3893715	3893720		0.119074
NC_000913	3893720	3893725		0.139375
NC_000913	3893725	3893730		0.135283
NC_000913	3893730	3893735		0.143727
NC_000913	3893735	3893740		0.155202
NC_000913	3893740	3893745		0.179065
NC_000913	3893745	3893750		0.174606
NC_000913	3893750	3893755		0.168472
NC_000913	3893755	3893760		0.123821
NC_000913	3893760	3893765		0.160684
NC_000913	3893765	3893770		0.163173
NC_000913	3893770	3893775		0.183696
NC_000913	3893775	3893780		0.227457
NC_000913	3893780	3893785		0.134465
NC_000913	3893785	3893790		0.199707
NC_000913	3893790	3893795		0.207481
NC_000913	3893795	3893800		0.252007
NC_000913	3893800	3893805		0.268307
NC_000913	3893805	3893810		0.265721
NC_000913	3893810	3893815		0.291271
NC_000913	3893815	3893820		0.265689
NC_000913	3893820	3893825		0.272424
NC_000913	3893825	3893830		0.270021
NC_000913	3893830	3893835		0.333082
NC_000913	3893835	3893840		0.336662
NC_000913	3893840	3893845		0.306655
NC_000913	3893845	3893850		0.280153
NC_000913	3893850	3893855		0.286741
NC_000913	3893855	3893860		0.239923
NC_000913	3893860	3893865		0.207642
NC_000913	3893865	3893870		0.066368
NC_000913	3893870	3893875		0.044328
NC_000913	3893875	3893880		0.027789
NC_000913	3893880	3893885		0.019551
NC_000913	3893885	3893890		0.011104
NC_000913	3893890	3893895		0.005585
NC_000913	3893895	3893900		0.002738
NC_000913	3893900	3893905		0.002130
NC_000913	3893905	3893910		0.002031
NC_000913	3893910	3893915		0.001646
NC_000913	3893915	3893920		0.002518
NC_000913	3893920	3893925		0.001906
NC_000913	3893925	3893930		0.003851
NC_000913	3893930	3893935		0.007745
NC_000913	3893935	3893940		0.017773
NC_000913	3893940	3893945		0.016819
NC_000913	3893945	3893950		0.021983
NC_000913	3893950	3893955		0.020427
NC_000913	3893955	3893960		0.027202
NC_000913	3893960	3893965		0.095609
NC_000913	3893965	3893970		0.129704
NC_000913	3893970	3893975		0.148909
NC_000913	3893975	3893980		0.198486
NC_000913	3893980	3893985		0.204726
NC_000913	3893985	3893990		0.261814
NC_000913	3893990	3893995		0.192119
NC_000913	3893995	3894000		0.177434
NC_000913	3894000	3894005		0.168538
NC_000913	3894005	3894010		0.153475
NC_000913	3894010	3894015		0.187544
NC_000913	3894015	3894020		0.146813
NC_000913	3894020	3894025		0.189830
NC_000913	3894025	3894030		0.253257
NC_000913	3894030	3894035		0.540519
NC_000913	3894035	3894040		0.447556
NC_000913	3894040	3894045		0.482115
NC_000913	3894045	3894050		0.302865
NC_000913	3894050	3894055		0.283403
NC_000913	3894055	3894060		0.205927
NC_000913	3894060	3894065		0.045147
NC_000913	3894065	3894070		0.031392
NC_000913	3894070	3894075		0.041164
NC_000913	3894075	3894080		0.048013
NC_000913	3894080	3894085		0.030528
NC_000913	3894085	3894090		0.045306
NC_000913	3894090	3894095		0.052682
NC_000913	3894095	3894100		0.064198
NC_000913	3894100	3894105		0.158976
NC_000913	3894105	3894110		0.155744
NC_000913	3894110	3894115		0.158796
NC_000913	3894115	3894120		0.124006
NC_000913	3894120	3894125		0.097058
NC_000913	3894125	3894130		0.032076
NC_000913	3894130	3894135		0.030177
NC_000913	3894135	3894140		0.040267
NC_000913	3894140	3894145		0.071118
NC_000913	3894145	3894150		0.041083
NC_000913	3894150	3894155		0.023282
NC_000913	3894155	3894160		0.011011
NC_000913	3894160	3894165		0.018992
NC_000913	3894165	3894170		0.025491
NC_000913	3894170	3894175		0.022331
NC_000913	3894175	3894180		0.041319
NC_000913	3894180	3894185		0.028015
NC_000913	3894185	3894190		0.034698
NC_000913	3894190	3894195		0.041157
NC_000913	3894195	3894200		0.045560
NC_000913	3894200	3894205		0.047957
NC_000913	3894205	3894210		0.044846
NC_000913	3894210	3894215		0.031418
NC_000913	3894215	3894220		0.045816
NC_000913	3894220	3894225		0.054718
NC_000913	3894225	3894230		0.055484
NC_000913	3894230	3894235		0.053177
NC_000913	3894235	3894240		0.055978
NC_000913	3894240	3894245		0.085704
NC_000913	3894245	3894250		0.098909
NC_000913	3894250	3894255		0.107933
NC_000913	3894255	3894260		0.120706
NC_000913	3894260	3894265		0.289904
NC_000913	3894265	3894270		0.291536
NC_000913	3894270	3894275		0.271386
NC_000913	3894275	3894280		0.234652
NC_000913	3894280	3894285		0.086918
NC_000913	3894285	3894290		0.090448
NC_000913	3894290	3894295		0.071042
NC_000913	3894295	3894300		0.073553
NC_000913	3894300	3894305		0.073948
NC_000913	3894305	3894310		0.078460
NC_000913	3894310	3894315		0.088555
NC_000913	3894315	3894320		0.057813
NC_000913	3894320	3894325		0.063678
NC_000913	3894325	3894330		0.077375
NC_000913	3894330	3894335		0.083595
NC_000913	3894335	3894340		0.063182
NC_000913	3894340	3894345		0.054113
NC_000913	3894345	3894350		0.084497
NC_000913	3894350	3894355		0.182423
NC_000913	3894355	3894360		0.174491
NC_000913	3894360	3894365		0.210337
NC_000913	3894365	3894370		0.163338
NC_000913	3894370	3894375		0.121171
NC_000913	3894375	3894380		0.097531
NC_000913	3894380	3894385		0.058845
NC_000913	3894385	3894390		0.050463
NC_000913	3894390	3894395		0.033894
NC_000913	3894395	3894400		0.042035
NC_000913	3894400	3894405		0.048664
NC_000913	3894405	3894410		0.040556
NC_000913	3894410	3894415		0.041610
NC_000913	3894415	3894420		0.058667
NC_000913	3894420	3894425		0.352046
NC_000913	3894425	3894430		0.404285
NC_000913	3894430	3894435		0.441168
NC_000913	3894435	3894440		0.421892
NC_000913	3894440	3894445		0.152391
NC_000913	3894445	3894450		0.129504
NC_000913	3894450	3894455		0.117038
NC_000913	3894455	3894460		0.102931
NC_000913	3894460	3894465		0.094713
NC_000913	3894465	3894470		0.077108
NC_000913	3894470	3894475		0.070935
NC_000913	3894475	3894480		0.080658
NC_000913	3894480	3894485		0.090610
NC_000913	3894485	3894490		0.111637
NC_000913	3894490	3894495		0.212468
NC_000913	3894495	3894500		0.218921
NC_000913	3894500	3894505		0.268015
NC_000913	3894505	3894510		0.217000
NC_000913	3894510	3894515		0.184758
NC_000913	3894515	3894520		0.134408
NC_000913	3894520	3894525		0.115949
NC_000913	3894525	3894530		0.090715
NC_000913	3894530	3894535		0.101870
NC_000913	3894535	3894540		0.124859
NC_000913	3894540	3894545		0.120924
NC_000913	3894545	3894550		0.411816
NC_000913	3894550	3894555		0.092746
NC_000913	3894555	3894560		0.105783
NC_000913	3894560	3894565		0.121437
NC_000913	3894565	3894570		0.077370
NC_000913	3894570	3894575		0.048000
NC_000913	3894575	3894580		0.042589
NC_000913	3894580	3894585		0.073122
NC_000913	3894585	3894590		0.089191
NC_000913	3894590	3894595		0.104828
NC_000913	3894595	3894600		0.059833
NC_000913	3894600	3894605		0.066040
NC_000913	3894605	3894610		0.063006
NC_000913	3894610	3894615		0.079477
NC_000913	3894615	3894620		0.083632
NC_000913	3894620	3894625		0.109621
NC_000913	3894625	3894630		0.154121
NC_000913	3894630	3894635		0.231484
NC_000913	3894635	3894640		0.310351
NC_000913	3894640	3894645		0.375172
NC_000913	3894645	3894650		0.526865
NC_000913	3894650	3894655		0.397422
NC_000913	3894655	3894660		0.275848
NC_000913	3894660	3894665		0.202765
NC_000913	3894665	3894670		0.186838
NC_000913	3894670	3894675		0.183051
NC_000913	3894675	3894680		0.181492
NC_000913	3894680	3894685		0.134074
NC_000913	3894685	3894690		0.229372
NC_000913	3894690	3894695		0.250521
NC_000913	3894695	3894700		0.269927
NC_000913	3894700	3894705		0.364646
NC_000913	3894705	3894710		0.431867
NC_000913	3894710	3894715		0.511416
NC_000913	3894715	3894720		0.696224
NC_000913	3894720	3894725		0.758750
NC_000913	3894725	3894730		0.700607
NC_000913	3894730	3894735		0.777276
NC_000913	3894735	3894740		0.862431
NC_000913	3894740	3894745		0.870577
NC_000913	3894745	3894750		0.934957
NC_000913	3894750	3894755		1.087528
NC_000913	3894755	3894760		1.390366
NC_000913	3894760	3894765		2.090501
NC_000913	3894765	3894770		2.036795
NC_000913	3894770	3894775		2.044836
NC_000913	3894775	3894780		1.895624
NC_000913	3894780	3894785		1.892087
NC_000913	3894785	3894790		1.786399
NC_000913	3894790	3894795		1.785504
NC_000913	3894795	3894800		1.549447
NC_000913	3894800	3894805		1.091673
NC_000913	3894805	3894810		1.088347
NC_000913	3894810	3894815		0.837530
NC_000913	3894815	3894820		0.698717
NC_000913	3894820	3894825		0.701368
NC_000913	3894825	3894830		0.546394
NC_000913	3894830	3894835		0.450719
NC_000913	3894835	3894840		0.427915
NC_000913	3894840	3894845		0.273007
NC_000913	3894845	3894850		0.294232
NC_000913	3894850	3894855		0.267041
NC_000913	3894855	3894860		0.206740
NC_000913	3894860	3894865		0.310979
NC_000913	3894865	3894870		0.289346
NC_000913	3894870	3894875		0.282605
NC_000913	3894875	3894880		0.281199
NC_000913	3894880	3894885		0.212220
NC_000913	3894885	3894890		0.177139
NC_000913	3894890	3894895		0.225245
NC_000913	3894895	3894900		0.136568
NC_000913	3894900	3894905		0.145763
NC_000913	3894905	3894910		0.220721
NC_000913	3894910	3894915		0.224957
NC_000913	3894915	3894920		0.245403
NC_000913	3894920	3894925		0.248690
NC_000913	3894925	3894930		0.194766
NC_000913	3894930	3894935		0.164710
NC_000913	3894935	3894940		0.175910
NC_000913	3894940	3894945		0.247634
NC_000913	3894945	3894950		0.231750
NC_000913	3894950	3894955		0.244651
NC_000913	3894955	3894960		0.281198
NC_000913	3894960	3894965		0.320197
NC_000913	3894965	3894970		0.333680
NC_000913	3894970	3894975		0.361759
NC_000913	3894975	3894980		0.457006
NC_000913	3894980	3894985		0.464379
NC_000913	3894985	3894990		0.423917
NC_000913	3894990	3894995		0.335593
NC_000913	3894995	3895000		0.264295
NC_000913	3895000	3895005		0.202255
NC_000913	3895005	3895010		0.111123
NC_000913	3895010	3895015		0.085311
NC_000913	3895015	3895020		0.086657
NC_000913	3895020	3895025		0.082464
NC_000913	3895025	3895030		0.082529
NC_000913	3895030	3895035		0.118433
NC_000913	3895035	3895040		0.120565
NC_000913	3895040	3895045		0.143680
NC_000913	3895045	3895050		0.170863
NC_000913	3895050	3895055		0.179327
NC_000913	3895055	3895060		0.167188
NC_000913	3895060	3895065		0.173720
NC_000913	3895065	3895070		0.101713
NC_000913	3895070	3895075		0.107449
NC_000913	3895075	3895080		0.046858
NC_000913	3895080	3895085		0.038983
NC_000913	3895085	3895090		0.033410
NC_000913	3895090	3895095		0.032722
NC_000913	3895095	3895100		0.039343
NC_000913	3895100	3895105		0.048248
NC_000913	3895105	3895110		0.106723
NC_000913	3895110	3895115		0.556884
NC_000913	3895115	3895120		0.886864
NC_000913	3895120	3895125		1.763710
NC_000913	3895125	3895130		1.810551
NC_000913	3895130	3895135		2.113811
NC_000913	3895135	3895140		2.309142
NC_000913	3895140	3895145		2.192887
NC_000913	3895145	3895150		1.706334
NC_000913	3895150	3895155		1.112952
NC_000913	3895155	3895160		1.155373
NC_000913	3895160	3895165		1.167921
NC_000913	3895165	3895170		1.320919
NC_000913	3895170	3895175		1.481572
NC_000913	3895175	3895180		2.849718
NC_000913	3895180	3895185		3.226980
NC_000913	3895185	3895190		3.952558
NC_000913	3895190	3895195		4.672685
NC_000913	3895195	3895200		5.782373
NC_000913	3895200	3895205		5.518864
NC_000913	3895205	3895210		6.222295
NC_000913	3895210	3895215		5.286486
NC_000913	3895215	3895220		4.829639
NC_000913	3895220	3895225		4.084904
NC_000913	3895225	3895230		3.195529
NC_000913	3895230	3895235		2.809757
NC_000913	3895235	3895240		1.313545
NC_000913	3895240	3895245		0.894421
NC_000913	3895245	3895250		0.466096
NC_000913	3895250	3895255		0.376871
NC_000913	3895255	3895260		0.219756
NC_000913	3895260	3895265		0.215137
NC_000913	3895265	3895270		0.231997
NC_000913	3895270	3895275		0.278864
NC_000913	3895275	3895280		0.221939
NC_000913	3895280	3895285		0.257908
NC_000913	3895285	3895290		0.245863
NC_000913	3895290	3895295		0.240399
NC_000913	3895295	3895300		0.170617
NC_000913	3895300	3895305		0.053448
NC_000913	3895305	3895310		0.034910
NC_000913	3895310	3895315		0.024280
NC_000913	3895315	3895320		0.022143
NC_000913	3895320	3895325		0.024003
NC_000913	3895325	3895330		0.028125
NC_000913	3895330	3895335		0.039255
NC_000913	3895335	3895340		0.047622
NC_000913	3895340	3895345		0.122495
NC_000913	3895345	3895350		0.097825
NC_000913	3895350	3895355		0.138272
NC_000913	3895355	3895360		0.168132
NC_000913	3895360	3895365		0.173380
NC_000913	3895365	3895370		0.179165
NC_000913	3895370	3895375		0.116769
NC_000913	3895375	3895380		0.082002
NC_000913	3895380	3895385		0.073651
NC_000913	3895385	3895390		0.036114
NC_000913	3895390	3895395		0.030096
NC_000913	3895395	3895400		0.026800
NC_000913	3895400	3895405		0.027950
NC_000913	3895405	3895410		0.027641
NC_000913	3895410	3895415		0.007085
NC_000913	3895415	3895420		0.002740
NC_000913	3895420	3895425		0.004330
NC_000913	3895425	3895430		0.011444
NC_000913	3895430	3895435		0.016983
NC_000913	3895435	3895440		0.032444
NC_000913	3895440	3895445		0.036380
NC_000913	3895445	3895450		0.158262
NC_000913	3895450	3895455		0.207473
NC_000913	3895455	3895460		0.270148
NC_000913	3895460	3895465		0.348602
NC_000913	3895465	3895470		0.184735
NC_000913	3895470	3895475		0.198960
NC_000913	3895475	3895480		0.166579
NC_000913	3895480	3895485		0.149608
NC_000913	3895485	3895490		0.149564
NC_000913	3895490	3895495		0.165144
NC_000913	3895495	3895500		0.170681
NC_000913	3895500	3895505		0.195907
NC_000913	3895505	3895510		0.248078
NC_000913	3895510	3895515		0.321863
NC_000913	3895515	3895520		0.307400
NC_000913	3895520	3895525		0.257443
NC_000913	3895525	3895530		0.257228
NC_000913	3895530	3895535		0.228392
NC_000913	3895535	3895540		0.291253
NC_000913	3895540	3895545		0.307135
NC_000913	3895545	3895550		0.302383
NC_000913	3895550	3895555		0.296132
NC_000913	3895555	3895560		0.394872
NC_000913	3895560	3895565		0.464699
NC_000913	3895565	3895570		0.461880
NC_000913	3895570	3895575		0.469895
NC_000913	3895575	3895580		0.415851
NC_000913	3895580	3895585		0.447102
NC_000913	3895585	3895590		0.624896
NC_000913	3895590	3895595		0.784626
NC_000913	3895595	3895600		0.689721
NC_000913	3895600	3895605		0.631137
NC_000913	3895605	3895610		0.447417
NC_000913	3895610	3895615		0.407811
NC_000913	3895615	3895620		0.470144
NC_000913	3895620	3895625		0.512795
NC_000913	3895625	3895630		0.589325
NC_000913	3895630	3895635		0.517644
NC_000913	3895635	3895640		0.591681
NC_000913	3895640	3895645		0.678561
NC_000913	3895645	3895650		0.874390
NC_000913	3895650	3895655		1.235161
NC_000913	3895655	3895660		1.582245
NC_000913	3895660	3895665		1.213827
NC_000913	3895665	3895670		0.353775
NC_000913	3895670	3895675		0.357680
NC_000913	3895675	3895680		0.446771
NC_000913	3895680	3895685		0.334561
NC_000913	3895685	3895690		0.275079
NC_000913	3895690	3895695		0.266909
NC_000913	3895695	3895700		0.255066
NC_000913	3895700	3895705		0.276663
NC_000913	3895705	3895710		0.274408
NC_000913	3895710	3895715		0.295449
NC_000913	3895715	3895720		0.334065
NC_000913	3895720	3895725		0.406555
NC_000913	3895725	3895730		0.570216
NC_000913	3895730	3895735		0.554533
NC_000913	3895735	3895740		0.710649
NC_000913	3895740	3895745		0.758967
NC_000913	3895745	3895750		0.767909
NC_000913	3895750	3895755		0.832280
NC_000913	3895755	3895760		0.918246
NC_000913	3895760	3895765		0.982082
NC_000913	3895765	3895770		0.827018
NC_000913	3895770	3895775		0.804060
NC_000913	3895775	3895780		0.737915
NC_000913	3895780	3895785		0.746981
NC_000913	3895785	3895790		0.381487
NC_000913	3895790	3895795		0.285665
NC_000913	3895795	3895800		0.262509
NC_000913	3895800	3895805		0.202392
NC_000913	3895805	3895810		0.169699
NC_000913	3895810	3895815		0.138411
NC_000913	3895815	3895820		0.232249
NC_000913	3895820	3895825		0.224021
NC_000913	3895825	3895830		0.183842
NC_000913	3895830	3895835		0.011233
NC_000913	3895835	3895840		0.008252
NC_000913	3895840	3895845		0.008722
NC_000913	3895845	3895850		0.010228
NC_000913	3895850	3895855		0.007271
NC_000913	3895855	3895860		0.008132
NC_000913	3895860	3895865		0.011346
NC_000913	3895865	3895870		0.040368
NC_000913	3895870	3895875		0.068544
NC_000913	3895875	3895880		0.116630
NC_000913	3895880	3895885		0.188157
NC_000913	3895885	3895890		0.244854
NC_000913	3895890	3895895		0.270075
NC_000913	3895895	3895900		0.336111
NC_000913	3895900	3895905		0.370073
NC_000913	3895905	3895910		0.541917
NC_000913	3895910	3895915		0.536614
NC_000913	3895915	3895920		0.525111
NC_000913	3895920	3895925		0.670955
NC_000913	3895925	3895930		0.725592
NC_000913	3895930	3895935		1.069214
NC_000913	3895935	3895940		1.075091
NC_000913	3895940	3895945		1.465290
NC_000913	3895945	3895950		0.671010
NC_000913	3895950	3895955		0.620498
NC_000913	3895955	3895960		0.462175
NC_000913	3895960	3895965		0.492346
NC_000913	3895965	3895970		0.466394
NC_000913	3895970	3895975		0.419204
NC_000913	3895975	3895980		0.539108
NC_000913	3895980	3895985		0.507673
NC_000913	3895985	3895990		0.565883
NC_000913	3895990	3895995		0.504350
NC_000913	3895995	3896000		0.529927
NC_000913	3896000	3896005		0.512174
NC_000913	3896005	3896010		0.486571
NC_000913	3896010	3896015		0.472303
NC_000913	3896015	3896020		0.506532
NC_000913	3896020	3896025		0.652038
NC_000913	3896025	3896030		0.841137
NC_000913	3896030	3896035		0.497669
NC_000913	3896035	3896040		0.282763
NC_000913	3896040	3896045		0.266316
NC_000913	3896045	3896050		0.204614
NC_000913	3896050	3896055		0.295246
NC_000913	3896055	3896060		0.253169
NC_000913	3896060	3896065		0.254040
NC_000913	3896065	3896070		0.209048
NC_000913	3896070	3896075		0.199129
NC_000913	3896075	3896080		0.163375
NC_000913	3896080	3896085		0.143452
NC_000913	3896085	3896090		0.105866
NC_000913	3896090	3896095		0.096933
NC_000913	3896095	3896100		0.125071
NC_000913	3896100	3896105		0.114829
NC_000913	3896105	3896110		0.100211
NC_000913	3896110	3896115		0.136021
NC_000913	3896115	3896120		0.171502
NC_000913	3896120	3896125		0.162952
NC_000913	3896125	3896130		0.192442
NC_000913	3896130	3896135		0.205924
NC_000913	3896135	3896140		0.241225
NC_000913	3896140	3896145		0.211787
NC_000913	3896145	3896150		0.355327
NC_000913	3896150	3896155		0.382151
NC_000913	3896155	3896160		0.216937
NC_000913	3896160	3896165		0.256368
NC_000913	3896165	3896170		0.200855
NC_000913	3896170	3896175		0.176705
NC_000913	3896175	3896180		0.210562
NC_000913	3896180	3896185		0.275410
NC_000913	3896185	3896190		0.292950
NC_000913	3896190	3896195		0.439722
NC_000913	3896195	3896200		0.420907
NC_000913	3896200	3896205		0.876361
NC_000913	3896205	3896210		0.809036
NC_000913	3896210	3896215		1.009694
NC_000913	3896215	3896220		1.002245
NC_000913	3896220	3896225		0.954747
NC_000913	3896225	3896230		0.928592
NC_000913	3896230	3896235		1.017369
NC_000913	3896235	3896240		1.013076
NC_000913	3896240	3896245		1.144532
NC_000913	3896245	3896250		0.964577
NC_000913	3896250	3896255		0.693613
NC_000913	3896255	3896260		0.668786
NC_000913	3896260	3896265		0.608619
NC_000913	3896265	3896270		0.429989
NC_000913	3896270	3896275		0.367756
NC_000913	3896275	3896280		0.412414
NC_000913	3896280	3896285		0.459794
NC_000913	3896285	3896290		0.454008
NC_000913	3896290	3896295		0.509224
NC_000913	3896295	3896300		0.584454
NC_000913	3896300	3896305		0.715176
NC_000913	3896305	3896310		0.940586
NC_000913	3896310	3896315		0.724513
NC_000913	3896315	3896320		0.613674
NC_000913	3896320	3896325		0.523870
NC_000913	3896325	3896330		0.505803
NC_000913	3896330	3896335		0.436413
NC_000913	3896335	3896340		0.423056
NC_000913	3896340	3896345		0.397986
NC_000913	3896345	3896350		0.409970
NC_000913	3896350	3896355		0.396987
NC_000913	3896355	3896360		0.336178
NC_000913	3896360	3896365		0.304462
NC_000913	3896365	3896370		0.301490
NC_000913	3896370	3896375		0.243956
NC_000913	3896375	3896380		0.234810
NC_000913	3896380	3896385		0.225583
NC_000913	3896385	3896390		0.329199
NC_000913	3896390	3896395		0.376002
NC_000913	3896395	3896400		0.437328
NC_000913	3896400	3896405		0.535578
NC_000913	3896405	3896410		0.651217
NC_000913	3896410	3896415		0.762250
NC_000913	3896415	3896420		0.823642
NC_000913	3896420	3896425		0.729975
NC_000913	3896425	3896430		0.701813
NC_000913	3896430	3896435		0.712948
NC_000913	3896435	3896440		0.642762
NC_000913	3896440	3896445		0.675195
NC_000913	3896445	3896450		0.735490
NC_000913	3896450	3896455		0.673740
NC_000913	3896455	3896460		0.679488
NC_000913	3896460	3896465		0.707355
NC_000913	3896465	3896470		0.742852
NC_000913	3896470	3896475		0.538744
NC_000913	3896475	3896480		0.521088
NC_000913	3896480	3896485		0.463318
NC_000913	3896485	3896490		0.434471
NC_000913	3896490	3896495		0.519675
NC_000913	3896495	3896500		0.381427
NC_000913	3896500	3896505		0.387505
NC_000913	3896505	3896510		0.318072
NC_000913	3896510	3896515		0.261985
NC_000913	3896515	3896520		0.243751
NC_000913	3896520	3896525		0.265326
NC_000913	3896525	3896530		0.270663
NC_000913	3896530	3896535		0.262436
NC_000913	3896535	3896540		0.268435
NC_000913	3896540	3896545		0.223064
NC_000913	3896545	3896550		0.174224
NC_000913	3896550	3896555		0.234255
NC_000913	3896555	3896560		0.158173
NC_000913	3896560	3896565		0.199536
NC_000913	3896565	3896570		0.186636
NC_000913	3896570	3896575		0.195447
NC_000913	3896575	3896580		0.165001
NC_000913	3896580	3896585		0.153643
NC_000913	3896585	3896590		0.146614
NC_000913	3896590	3896595		0.134317
NC_000913	3896595	3896600		0.155165
NC_000913	3896600	3896605		0.178945
NC_000913	3896605	3896610		0.241755
NC_000913	3896610	3896615		0.505575
NC_000913	3896615	3896620		1.105747
NC_000913	3896620	3896625		1.634188
NC_000913	3896625	3896630		1.598805
NC_000913	3896630	3896635		1.582569
NC_000913	3896635	3896640		1.490379
NC_000913	3896640	3896645		1.453899
NC_000913	3896645	3896650		1.390080
NC_000913	3896650	3896655		1.453835
NC_000913	3896655	3896660		1.334480
NC_000913	3896660	3896665		1.330263
NC_000913	3896665	3896670		1.441370
NC_000913	3896670	3896675		1.516128
NC_000913	3896675	3896680		1.560458
NC_000913	3896680	3896685		1.633826
NC_000913	3896685	3896690		1.094471
NC_000913	3896690	3896695		1.170427
NC_000913	3896695	3896700		0.911400
NC_000913	3896700	3896705		1.136508
NC_000913	3896705	3896710		1.648893
NC_000913	3896710	3896715		2.167789
NC_000913	3896715	3896720		2.246593
NC_000913	3896720	3896725		2.285533
NC_000913	3896725	3896730		2.369955
NC_000913	3896730	3896735		2.573319
NC_000913	3896735	3896740		2.495848
NC_000913	3896740	3896745		2.450597
NC_000913	3896745	3896750		2.027659
NC_000913	3896750	3896755		1.609972
NC_000913	3896755	3896760		1.287756
NC_000913	3896760	3896765		0.570857
NC_000913	3896765	3896770		0.601169
NC_000913	3896770	3896775		0.521418
NC_000913	3896775	3896780		0.417796
NC_000913	3896780	3896785		0.366436
NC_000913	3896785	3896790		0.235456
NC_000913	3896790	3896795		0.196473
NC_000913	3896795	3896800		0.187097
NC_000913	3896800	3896805		0.148813
NC_000913	3896805	3896810		0.126062
NC_000913	3896810	3896815		0.113125
NC_000913	3896815	3896820		0.128706
NC_000913	3896820	3896825		0.099334
NC_000913	3896825	3896830		0.093859
NC_000913	3896830	3896835		0.117257
NC_000913	3896835	3896840		0.096949
NC_000913	3896840	3896845		0.144591
NC_000913	3896845	3896850		0.159008
NC_000913	3896850	3896855		0.272259
NC_000913	3896855	3896860		0.413314
NC_000913	3896860	3896865		0.415388
NC_000913	3896865	3896870		0.471785
NC_000913	3896870	3896875		0.454855
NC_000913	3896875	3896880		0.458603
NC_000913	3896880	3896885		0.346774
NC_000913	3896885	3896890		0.381147
NC_000913	3896890	3896895		0.332756
NC_000913	3896895	3896900		0.419817
NC_000913	3896900	3896905		0.309038
NC_000913	3896905	3896910		0.367588
NC_000913	3896910	3896915		0.334349
NC_000913	3896915	3896920		0.367382
NC_000913	3896920	3896925		0.328645
NC_000913	3896925	3896930		0.340222
NC_000913	3896930	3896935		0.347820
NC_000913	3896935	3896940		0.438970
NC_000913	3896940	3896945		0.469100
NC_000913	3896945	3896950		0.761010
NC_000913	3896950	3896955		0.815108
NC_000913	3896955	3896960		1.027934
NC_000913	3896960	3896965		0.775924
NC_000913	3896965	3896970		0.962352
NC_000913	3896970	3896975		1.246592
NC_000913	3896975	3896980		1.325290
NC_000913	3896980	3896985		1.295808
NC_000913	3896985	3896990		1.025522
NC_000913	3896990	3896995		0.789348
NC_000913	3896995	3897000		0.391386
NC_000913	3897000	3897005		0.423746
NC_000913	3897005	3897010		0.427655
NC_000913	3897010	3897015		0.401850
NC_000913	3897015	3897020		0.433415
NC_000913	3897020	3897025		0.355432
NC_000913	3897025	3897030		0.712855
NC_000913	3897030	3897035		0.451827
NC_000913	3897035	3897040		0.404458
NC_000913	3897040	3897045		0.409422
NC_000913	3897045	3897050		0.379939
NC_000913	3897050	3897055		0.347113
NC_000913	3897055	3897060		0.379816
NC_000913	3897060	3897065		0.348968
NC_000913	3897065	3897070		0.487737
NC_000913	3897070	3897075		0.596769
NC_000913	3897075	3897080		0.698962
NC_000913	3897080	3897085		0.719684
NC_000913	3897085	3897090		0.788264
NC_000913	3897090	3897095		1.108893
NC_000913	3897095	3897100		1.311019
NC_000913	3897100	3897105		1.184485
NC_000913	3897105	3897110		1.355426
NC_000913	3897110	3897115		0.796905
NC_000913	3897115	3897120		0.606492
NC_000913	3897120	3897125		0.448403
NC_000913	3897125	3897130		0.445237
NC_000913	3897130	3897135		0.443021
NC_000913	3897135	3897140		0.466972
NC_000913	3897140	3897145		0.472248
NC_000913	3897145	3897150		0.545863
NC_000913	3897150	3897155		0.411050
NC_000913	3897155	3897160		0.379851
NC_000913	3897160	3897165		0.300990
NC_000913	3897165	3897170		0.206932
NC_000913	3897170	3897175		0.337209
NC_000913	3897175	3897180		0.343233
NC_000913	3897180	3897185		0.309511
NC_000913	3897185	3897190		0.297546
NC_000913	3897190	3897195		0.372535
NC_000913	3897195	3897200		0.402411
NC_000913	3897200	3897205		0.399353
NC_000913	3897205	3897210		0.429634
NC_000913	3897210	3897215		0.521951
NC_000913	3897215	3897220		0.357662
NC_000913	3897220	3897225		0.401458
NC_000913	3897225	3897230		0.383885
NC_000913	3897230	3897235		0.333297
NC_000913	3897235	3897240		0.358745
NC_000913	3897240	3897245		0.587169
NC_000913	3897245	3897250		0.494160
NC_000913	3897250	3897255		0.622285
NC_000913	3897255	3897260		0.593434
NC_000913	3897260	3897265		0.603366
NC_000913	3897265	3897270		0.692989
NC_000913	3897270	3897275		0.706736
NC_000913	3897275	3897280		0.655399
NC_000913	3897280	3897285		0.643674
NC_000913	3897285	3897290		0.686722
NC_000913	3897290	3897295		0.683880
NC_000913	3897295	3897300		0.753343
NC_000913	3897300	3897305		0.971533
NC_000913	3897305	3897310		0.650048
NC_000913	3897310	3897315		0.983553
NC_000913	3897315	3897320		0.551430
NC_000913	3897320	3897325		0.598019
NC_000913	3897325	3897330		0.473921
NC_000913	3897330	3897335		0.354770
NC_000913	3897335	3897340		0.326516
NC_000913	3897340	3897345		0.286175
NC_000913	3897345	3897350		0.299901
NC_000913	3897350	3897355		0.258758
NC_000913	3897355	3897360		0.469423
NC_000913	3897360	3897365		0.461010
NC_000913	3897365	3897370		0.514400
NC_000913	3897370	3897375		0.545170
NC_000913	3897375	3897380		0.612552
NC_000913	3897380	3897385		0.407751
NC_000913	3897385	3897390		0.404723
NC_000913	3897390	3897395		0.294584
NC_000913	3897395	3897400		0.260793
NC_000913	3897400	3897405		0.323113
NC_000913	3897405	3897410		0.386499
NC_000913	3897410	3897415		0.356815
NC_000913	3897415	3897420		0.328723
NC_000913	3897420	3897425		0.393142
NC_000913	3897425	3897430		0.360014
NC_000913	3897430	3897435		0.289300
NC_000913	3897435	3897440		0.346610
NC_000913	3897440	3897445		0.428291
NC_000913	3897445	3897450		0.365899
NC_000913	3897450	3897455		0.200023
NC_000913	3897455	3897460		0.124260
NC_000913	3897460	3897465		0.110491
NC_000913	3897465	3897470		0.104649
NC_000913	3897470	3897475		0.078134
NC_000913	3897475	3897480		0.075675
NC_000913	3897480	3897485		0.058015
NC_000913	3897485	3897490		0.050811
NC_000913	3897490	3897495		0.031154
NC_000913	3897495	3897500		0.025411
NC_000913	3897500	3897505		0.022727
NC_000913	3897505	3897510		0.031175
NC_000913	3897510	3897515		0.097926
NC_000913	3897515	3897520		0.099162
NC_000913	3897520	3897525		0.082824
NC_000913	3897525	3897530		0.103413
NC_000913	3897530	3897535		0.141750
NC_000913	3897535	3897540		0.132997
NC_000913	3897540	3897545		0.119254
NC_000913	3897545	3897550		0.079890
NC_000913	3897550	3897555		0.037527
NC_000913	3897555	3897560		0.029468
NC_000913	3897560	3897565		0.021245
NC_000913	3897565	3897570		0.010199
NC_000913	3897570	3897575		0.003372
NC_000913	3897575	3897580		0.004586
NC_000913	3897580	3897585		0.007918
NC_000913	3897585	3897590		0.007033
NC_000913	3897590	3897595		0.006553
NC_000913	3897595	3897600		0.003528
NC_000913	3897600	3897605		0.005836
NC_000913	3897605	3897610		0.011019
NC_000913	3897610	3897615		0.015184
NC_000913	3897615	3897620		0.018615
NC_000913	3897620	3897625		0.019848
NC_000913	3897625	3897630		0.020739
NC_000913	3897630	3897635		0.023313
NC_000913	3897635	3897640		0.026757
NC_000913	3897640	3897645		0.032293
NC_000913	3897645	3897650		0.023712
NC_000913	3897650	3897655		0.053855
NC_000913	3897655	3897660		0.036422
NC_000913	3897660	3897665		0.161449
NC_000913	3897665	3897670		0.156885
NC_000913	3897670	3897675		0.174731
NC_000913	3897675	3897680		0.174735
NC_000913	3897680	3897685		0.166053
NC_000913	3897685	3897690		0.128671
NC_000913	3897690	3897695		0.114044
NC_000913	3897695	3897700		0.105459
NC_000913	3897700	3897705		0.152965
NC_000913	3897705	3897710		0.187746
NC_000913	3897710	3897715		0.245884
NC_000913	3897715	3897720		0.281876
NC_000913	3897720	3897725		0.320614
NC_000913	3897725	3897730		0.289634
NC_000913	3897730	3897735		0.324981
NC_000913	3897735	3897740		0.580713
NC_000913	3897740	3897745		0.714113
NC_000913	3897745	3897750		0.223414
NC_000913	3897750	3897755		0.262855
NC_000913	3897755	3897760		0.266197
NC_000913	3897760	3897765		0.286799
NC_000913	3897765	3897770		0.337649
NC_000913	3897770	3897775		0.311389
NC_000913	3897775	3897780		1.261553
NC_000913	3897780	3897785		1.845117
NC_000913	3897785	3897790		1.892563
NC_000913	3897790	3897795		1.907713
NC_000913	3897795	3897800		1.934546
NC_000913	3897800	3897805		2.200055
NC_000913	3897805	3897810		1.987757
NC_000913	3897810	3897815		1.954307
NC_000913	3897815	3897820		1.666556
NC_000913	3897820	3897825		1.593751
NC_000913	3897825	3897830		1.451681
NC_000913	3897830	3897835		1.438547
NC_000913	3897835	3897840		1.141116
NC_000913	3897840	3897845		0.409626
NC_000913	3897845	3897850		0.382891
NC_000913	3897850	3897855		0.219016
NC_000913	3897855	3897860		0.340814
NC_000913	3897860	3897865		0.293158
NC_000913	3897865	3897870		0.175912
NC_000913	3897870	3897875		0.148968
NC_000913	3897875	3897880		0.098296
NC_000913	3897880	3897885		0.081937
NC_000913	3897885	3897890		0.068891
NC_000913	3897890	3897895		0.077408
NC_000913	3897895	3897900		0.083711
NC_000913	3897900	3897905		0.092678
NC_000913	3897905	3897910		0.112027
NC_000913	3897910	3897915		0.073544
NC_000913	3897915	3897920		0.024482
NC_000913	3897920	3897925		0.054878
NC_000913	3897925	3897930		0.066438
NC_000913	3897930	3897935		0.056436
NC_000913	3897935	3897940		0.048890
NC_000913	3897940	3897945		0.028609
NC_000913	3897945	3897950		0.040716
NC_000913	3897950	3897955		0.058436
NC_000913	3897955	3897960		0.063147
NC_000913	3897960	3897965		0.075113
NC_000913	3897965	3897970		0.104054
NC_000913	3897970	3897975		0.218096
NC_000913	3897975	3897980		0.251191
NC_000913	3897980	3897985		0.377762
NC_000913	3897985	3897990		0.436490
NC_000913	3897990	3897995		0.474628
NC_000913	3897995	3898000		0.595871
NC_000913	3898000	3898005		0.671891
NC_000913	3898005	3898010		0.736104
NC_000913	3898010	3898015		0.698264
NC_000913	3898015	3898020		0.761453
NC_000913	3898020	3898025		0.710983
NC_000913	3898025	3898030		0.521277
NC_000913	3898030	3898035		0.574178
NC_000913	3898035	3898040		0.628547
NC_000913	3898040	3898045		0.912973
NC_000913	3898045	3898050		0.996350
NC_000913	3898050	3898055		0.917659
NC_000913	3898055	3898060		1.207277
NC_000913	3898060	3898065		1.141817
NC_000913	3898065	3898070		1.036419
NC_000913	3898070	3898075		1.117654
NC_000913	3898075	3898080		1.205212
NC_000913	3898080	3898085		1.132202
NC_000913	3898085	3898090		1.159046
NC_000913	3898090	3898095		1.420541
NC_000913	3898095	3898100		1.847625
NC_000913	3898100	3898105		1.772659
NC_000913	3898105	3898110		1.752606
NC_000913	3898110	3898115		1.693611
NC_000913	3898115	3898120		1.842256
NC_000913	3898120	3898125		1.616334
NC_000913	3898125	3898130		1.255140
NC_000913	3898130	3898135		1.374193
NC_000913	3898135	3898140		1.104719
NC_000913	3898140	3898145		0.991782
NC_000913	3898145	3898150		1.104286
NC_000913	3898150	3898155		1.260809
NC_000913	3898155	3898160		1.217697
NC_000913	3898160	3898165		0.992369
NC_000913	3898165	3898170		0.676857
NC_000913	3898170	3898175		0.639098
NC_000913	3898175	3898180		0.661777
NC_000913	3898180	3898185		0.584077
NC_000913	3898185	3898190		0.384604
NC_000913	3898190	3898195		0.373351
NC_000913	3898195	3898200		0.377010
NC_000913	3898200	3898205		0.239394
NC_000913	3898205	3898210		0.219892
NC_000913	3898210	3898215		0.214260
NC_000913	3898215	3898220		0.210237
NC_000913	3898220	3898225		0.266201
NC_000913	3898225	3898230		0.339258
NC_000913	3898230	3898235		0.384248
NC_000913	3898235	3898240		0.582288
NC_000913	3898240	3898245		0.586772
NC_000913	3898245	3898250		1.688211
NC_000913	3898250	3898255		1.773957
NC_000913	3898255	3898260		2.076499
NC_000913	3898260	3898265		2.373802
NC_000913	3898265	3898270		2.378583
NC_000913	3898270	3898275		2.163109
NC_000913	3898275	3898280		1.763815
NC_000913	3898280	3898285		1.142707
NC_000913	3898285	3898290		0.863913
NC_000913	3898290	3898295		0.782259
NC_000913	3898295	3898300		0.769106
NC_000913	3898300	3898305		0.678417
NC_000913	3898305	3898310		0.712480
NC_000913	3898310	3898315		0.551264
NC_000913	3898315	3898320		0.409978
NC_000913	3898320	3898325		0.395010
NC_000913	3898325	3898330		0.245948
NC_000913	3898330	3898335		0.340644
NC_000913	3898335	3898340		0.270153
NC_000913	3898340	3898345		0.244087
NC_000913	3898345	3898350		0.178826
NC_000913	3898350	3898355		0.292904
NC_000913	3898355	3898360		0.317011
NC_000913	3898360	3898365		0.227372
NC_000913	3898365	3898370		0.219700
NC_000913	3898370	3898375		0.176924
NC_000913	3898375	3898380		0.157482
NC_000913	3898380	3898385		0.143454
NC_000913	3898385	3898390		0.126532
NC_000913	3898390	3898395		0.119530
NC_000913	3898395	3898400		0.111844
NC_000913	3898400	3898405		0.108904
NC_000913	3898405	3898410		0.091549
NC_000913	3898410	3898415		0.063988
NC_000913	3898415	3898420		0.046837
NC_000913	3898420	3898425		0.045461
NC_000913	3898425	3898430		0.076531
NC_000913	3898430	3898435		0.090360
NC_000913	3898435	3898440		0.161667
NC_000913	3898440	3898445		0.260999
NC_000913	3898445	3898450		0.329379
NC_000913	3898450	3898455		0.323648
NC_000913	3898455	3898460		0.341506
NC_000913	3898460	3898465		0.322024
NC_000913	3898465	3898470		0.206859
NC_000913	3898470	3898475		0.150567
NC_000913	3898475	3898480		0.092615
NC_000913	3898480	3898485		0.069237
NC_000913	3898485	3898490		0.042848
NC_000913	3898490	3898495		0.030987
NC_000913	3898495	3898500		0.020615
NC_000913	3898500	3898505		0.013923
NC_000913	3898505	3898510		0.016577
NC_000913	3898510	3898515		0.023905
NC_000913	3898515	3898520		0.024218
NC_000913	3898520	3898525		0.017909
NC_000913	3898525	3898530		0.026242
NC_000913	3898530	3898535		0.030517
NC_000913	3898535	3898540		0.031960
NC_000913	3898540	3898545		0.035348
NC_000913	3898545	3898550		0.100209
NC_000913	3898550	3898555		0.151051
NC_000913	3898555	3898560		0.275904
NC_000913	3898560	3898565		0.198349
NC_000913	3898565	3898570		0.196577
NC_000913	3898570	3898575		0.203063
NC_000913	3898575	3898580		0.184161
NC_000913	3898580	3898585		0.193553
NC_000913	3898585	3898590		0.200466
NC_000913	3898590	3898595		0.193293
NC_000913	3898595	3898600		0.244095
NC_000913	3898600	3898605		0.216064
NC_000913	3898605	3898610		0.210112
NC_000913	3898610	3898615		0.194985
NC_000913	3898615	3898620		0.271062
NC_000913	3898620	3898625		0.513019
NC_000913	3898625	3898630		0.536027
NC_000913	3898630	3898635		0.479920
NC_000913	3898635	3898640		0.496383
NC_000913	3898640	3898645		0.394847
NC_000913	3898645	3898650		0.279593
NC_000913	3898650	3898655		0.177798
NC_000913	3898655	3898660		0.133046
NC_000913	3898660	3898665		0.084830
NC_000913	3898665	3898670		0.076025
NC_000913	3898670	3898675		0.101936
NC_000913	3898675	3898680		0.128699
NC_000913	3898680	3898685		0.151262
NC_000913	3898685	3898690		0.127267
NC_000913	3898690	3898695		0.129782
NC_000913	3898695	3898700		0.147525
NC_000913	3898700	3898705		0.146635
NC_000913	3898705	3898710		0.145081
NC_000913	3898710	3898715		0.541757
NC_000913	3898715	3898720		0.425078
NC_000913	3898720	3898725		0.250377
NC_000913	3898725	3898730		0.263611
NC_000913	3898730	3898735		0.243401
NC_000913	3898735	3898740		0.207374
NC_000913	3898740	3898745		0.193067
NC_000913	3898745	3898750		0.180243
NC_000913	3898750	3898755		0.223497
NC_000913	3898755	3898760		0.390273
NC_000913	3898760	3898765		0.363748
NC_000913	3898765	3898770		0.321839
NC_000913	3898770	3898775		0.357733
NC_000913	3898775	3898780		0.326151
NC_000913	3898780	3898785		0.166873
NC_000913	3898785	3898790		0.155058
NC_000913	3898790	3898795		0.107583
NC_000913	3898795	3898800		0.097676
NC_000913	3898800	3898805		0.091493
NC_000913	3898805	3898810		0.080457
NC_000913	3898810	3898815		0.081925
NC_000913	3898815	3898820		0.090784
NC_000913	3898820	3898825		0.099957
NC_000913	3898825	3898830		0.138411
NC_000913	3898830	3898835		0.111914
NC_000913	3898835	3898840		0.129867
NC_000913	3898840	3898845		0.144639
NC_000913	3898845	3898850		0.126164
NC_000913	3898850	3898855		0.170647
NC_000913	3898855	3898860		0.158810
NC_000913	3898860	3898865		0.192510
NC_000913	3898865	3898870		0.245225
NC_000913	3898870	3898875		0.409443
NC_000913	3898875	3898880		0.437576
NC_000913	3898880	3898885		0.465662
NC_000913	3898885	3898890		0.570874
NC_000913	3898890	3898895		0.650817
NC_000913	3898895	3898900		0.713837
NC_000913	3898900	3898905		0.832033
NC_000913	3898905	3898910		0.931262
NC_000913	3898910	3898915		1.332189
NC_000913	3898915	3898920		1.299540
NC_000913	3898920	3898925		2.369781
NC_000913	3898925	3898930		1.795634
NC_000913	3898930	3898935		1.812729
NC_000913	3898935	3898940		1.400993
NC_000913	3898940	3898945		1.267349
NC_000913	3898945	3898950		1.070778
NC_000913	3898950	3898955		0.745555
NC_000913	3898955	3898960		0.771514
NC_000913	3898960	3898965		0.643809
NC_000913	3898965	3898970		0.525482
NC_000913	3898970	3898975		0.295260
NC_000913	3898975	3898980		0.225816
NC_000913	3898980	3898985		0.102556
NC_000913	3898985	3898990		0.088176
NC_000913	3898990	3898995		0.102916
NC_000913	3898995	3899000		0.130707
NC_000913	3899000	3899005		0.123019
NC_000913	3899005	3899010		0.144542
NC_000913	3899010	3899015		0.113545
NC_000913	3899015	3899020		0.111131
NC_000913	3899020	3899025		0.110518
NC_000913	3899025	3899030		0.121760
NC_000913	3899030	3899035		0.083455
NC_000913	3899035	3899040		0.063499
NC_000913	3899040	3899045		0.084431
NC_000913	3899045	3899050		0.080365
NC_000913	3899050	3899055		0.082742
NC_000913	3899055	3899060		0.092023
NC_000913	3899060	3899065		0.107867
NC_000913	3899065	3899070		0.254524
NC_000913	3899070	3899075		0.257457
NC_000913	3899075	3899080		0.256472
NC_000913	3899080	3899085		0.400183
NC_000913	3899085	3899090		0.728489
NC_000913	3899090	3899095		0.725227
NC_000913	3899095	3899100		0.761017
NC_000913	3899100	3899105		0.435926
NC_000913	3899105	3899110		0.448862
NC_000913	3899110	3899115		0.440315
NC_000913	3899115	3899120		0.273876
NC_000913	3899120	3899125		0.182238
NC_000913	3899125	3899130		0.233378
NC_000913	3899130	3899135		0.266313
NC_000913	3899135	3899140		0.258373
NC_000913	3899140	3899145		0.186698
NC_000913	3899145	3899150		0.130691
NC_000913	3899150	3899155		0.178882
NC_000913	3899155	3899160		0.193894
NC_000913	3899160	3899165		0.181618
NC_000913	3899165	3899170		0.172625
NC_000913	3899170	3899175		0.156054
NC_000913	3899175	3899180		0.143642
NC_000913	3899180	3899185		0.359523
NC_000913	3899185	3899190		0.346114
NC_000913	3899190	3899195		0.694325
NC_000913	3899195	3899200		0.927554
NC_000913	3899200	3899205		0.633232
NC_000913	3899205	3899210		0.564403
NC_000913	3899210	3899215		0.619932
NC_000913	3899215	3899220		0.563455
NC_000913	3899220	3899225		0.602359
NC_000913	3899225	3899230		0.709255
NC_000913	3899230	3899235		0.743685
NC_000913	3899235	3899240		0.644423
NC_000913	3899240	3899245		0.739718
NC_000913	3899245	3899250		0.781926
NC_000913	3899250	3899255		0.758181
NC_000913	3899255	3899260		0.743349
NC_000913	3899260	3899265		1.016199
NC_000913	3899265	3899270		0.883479
NC_000913	3899270	3899275		0.708098
NC_000913	3899275	3899280		0.607189
NC_000913	3899280	3899285		0.586089
NC_000913	3899285	3899290		0.550602
NC_000913	3899290	3899295		0.557194
NC_000913	3899295	3899300		0.741351
NC_000913	3899300	3899305		0.870962
NC_000913	3899305	3899310		1.254635
NC_000913	3899310	3899315		1.575113
NC_000913	3899315	3899320		1.726825
NC_000913	3899320	3899325		1.383923
NC_000913	3899325	3899330		0.547028
NC_000913	3899330	3899335		0.266167
NC_000913	3899335	3899340		0.190892
NC_000913	3899340	3899345		0.157211
NC_000913	3899345	3899350		0.125628
NC_000913	3899350	3899355		0.125151
NC_000913	3899355	3899360		0.120551
NC_000913	3899360	3899365		0.213548
NC_000913	3899365	3899370		0.288753
NC_000913	3899370	3899375		0.409046
NC_000913	3899375	3899380		0.450439
NC_000913	3899380	3899385		0.787108
NC_000913	3899385	3899390		1.000985
NC_000913	3899390	3899395		1.086651
NC_000913	3899395	3899400		0.984037
NC_000913	3899400	3899405		0.659307
NC_000913	3899405	3899410		0.451261
NC_000913	3899410	3899415		0.302951
NC_000913	3899415	3899420		0.038991
NC_000913	3899420	3899425		0.014346
NC_000913	3899425	3899430		0.009371
NC_000913	3899430	3899435		0.018014
NC_000913	3899435	3899440		0.018297
NC_000913	3899440	3899445		0.018395
NC_000913	3899445	3899450		0.019991
NC_000913	3899450	3899455		0.023036
NC_000913	3899455	3899460		0.035164
NC_000913	3899460	3899465		0.058637
NC_000913	3899465	3899470		0.100307
NC_000913	3899470	3899475		0.075270
NC_000913	3899475	3899480		0.070239
NC_000913	3899480	3899485		0.086582
NC_000913	3899485	3899490		0.048053
NC_000913	3899490	3899495		0.006879
NC_000913	3899495	3899500		0.001697
NC_000913	3899500	3899505		0.000383
NC_000913	3899505	3899510		0.000297
NC_000913	3899510	3899515		0.000311
NC_000913	3899515	3899520		0.000672
NC_000913	3899520	3899525		0.000997
NC_000913	3899525	3899530		0.001384
NC_000913	3899530	3899535		0.002983
NC_000913	3899535	3899540		0.003758
NC_000913	3899540	3899545		0.095866
NC_000913	3899545	3899550		0.309269
NC_000913	3899550	3899555		0.444136
NC_000913	3899555	3899560		0.798700
NC_000913	3899560	3899565		1.719875
NC_000913	3899565	3899570		1.598646
NC_000913	3899570	3899575		1.579712
NC_000913	3899575	3899580		1.531086
NC_000913	3899580	3899585		1.826072
NC_000913	3899585	3899590		1.824835
NC_000913	3899590	3899595		1.716731
NC_000913	3899595	3899600		1.516441
NC_000913	3899600	3899605		1.427903
NC_000913	3899605	3899610		1.484912
NC_000913	3899610	3899615		0.905828
NC_000913	3899615	3899620		0.714643
NC_000913	3899620	3899625		0.700404
NC_000913	3899625	3899630		0.384265
NC_000913	3899630	3899635		0.361410
NC_000913	3899635	3899640		0.418144
NC_000913	3899640	3899645		0.381152
NC_000913	3899645	3899650		0.373510
NC_000913	3899650	3899655		0.388383
NC_000913	3899655	3899660		0.327454
NC_000913	3899660	3899665		0.331933
NC_000913	3899665	3899670		0.245167
NC_000913	3899670	3899675		0.110833
NC_000913	3899675	3899680		0.111865
NC_000913	3899680	3899685		0.121171
NC_000913	3899685	3899690		0.114678
NC_000913	3899690	3899695		0.125006
NC_000913	3899695	3899700		0.121062
NC_000913	3899700	3899705		0.175445
NC_000913	3899705	3899710		0.410093
NC_000913	3899710	3899715		0.442239
NC_000913	3899715	3899720		0.441108
NC_000913	3899720	3899725		0.478949
NC_000913	3899725	3899730		0.481026
NC_000913	3899730	3899735		0.567776
NC_000913	3899735	3899740		0.560309
NC_000913	3899740	3899745		0.724576
NC_000913	3899745	3899750		0.980701
NC_000913	3899750	3899755		1.027551
NC_000913	3899755	3899760		1.050610
NC_000913	3899760	3899765		1.053276
NC_000913	3899765	3899770		1.366030
NC_000913	3899770	3899775		1.978016
NC_000913	3899775	3899780		2.203881
NC_000913	3899780	3899785		3.474476
NC_000913	3899785	3899790		6.874970
NC_000913	3899790	3899795		7.839977
NC_000913	3899795	3899800		7.986109
NC_000913	3899800	3899805		8.875941
NC_000913	3899805	3899810		8.478883
NC_000913	3899810	3899815		9.122893
NC_000913	3899815	3899820		6.024595
NC_000913	3899820	3899825		3.757746
NC_000913	3899825	3899830		2.269050
NC_000913	3899830	3899835		1.738490
NC_000913	3899835	3899840		1.508339
NC_000913	3899840	3899845		1.405398
NC_000913	3899845	3899850		0.676047
NC_000913	3899850	3899855		0.347152
NC_000913	3899855	3899860		0.230022
NC_000913	3899860	3899865		0.069762
NC_000913	3899865	3899870		0.071254
NC_000913	3899870	3899875		0.062693
NC_000913	3899875	3899880		0.067129
NC_000913	3899880	3899885		0.042905
NC_000913	3899885	3899890		0.028256
NC_000913	3899890	3899895		0.027246
NC_000913	3899895	3899900		0.037287
NC_000913	3899900	3899905		0.069752
NC_000913	3899905	3899910		0.064486
NC_000913	3899910	3899915		0.058932
NC_000913	3899915	3899920		0.069510
NC_000913	3899920	3899925		0.050995
NC_000913	3899925	3899930		0.034085
NC_000913	3899930	3899935		0.037124
NC_000913	3899935	3899940		0.057710
NC_000913	3899940	3899945		0.038913
NC_000913	3899945	3899950		0.046291
NC_000913	3899950	3899955		0.056950
NC_000913	3899955	3899960		0.060245
NC_000913	3899960	3899965		0.060676
NC_000913	3899965	3899970		0.078676
NC_000913	3899970	3899975		0.118038
NC_000913	3899975	3899980		0.296968
NC_000913	3899980	3899985		0.501926
NC_000913	3899985	3899990		0.239831
NC_000913	3899990	3899995		0.280814
NC_000913	3899995	3900000		0.180161
NC_000913	3900000	3900005		0.157228
NC_000913	3900005	3900010		0.149729
NC_000913	3900010	3900015		0.143776
NC_000913	3900015	3900020		0.178320
NC_000913	3900020	3900025		0.270342
NC_000913	3900025	3900030		0.536482
NC_000913	3900030	3900035		0.610514
NC_000913	3900035	3900040		0.540961
NC_000913	3900040	3900045		0.407065
NC_000913	3900045	3900050		0.436836
NC_000913	3900050	3900055		0.437383
NC_000913	3900055	3900060		0.387875
NC_000913	3900060	3900065		0.364979
NC_000913	3900065	3900070		0.325076
NC_000913	3900070	3900075		0.342326
NC_000913	3900075	3900080		0.326473
NC_000913	3900080	3900085		0.379140
NC_000913	3900085	3900090		0.370374
NC_000913	3900090	3900095		0.339794
NC_000913	3900095	3900100		0.303429
NC_000913	3900100	3900105		0.322767
NC_000913	3900105	3900110		0.265366
NC_000913	3900110	3900115		0.214035
NC_000913	3900115	3900120		0.333576
NC_000913	3900120	3900125		0.405938
NC_000913	3900125	3900130		0.449582
NC_000913	3900130	3900135		0.371810
NC_000913	3900135	3900140		0.354341
NC_000913	3900140	3900145		0.301625
NC_000913	3900145	3900150		0.315932
NC_000913	3900150	3900155		0.418813
NC_000913	3900155	3900160		0.567747
NC_000913	3900160	3900165		0.660641
NC_000913	3900165	3900170		0.572822
NC_000913	3900170	3900175		0.700573
NC_000913	3900175	3900180		0.800277
NC_000913	3900180	3900185		1.216427
NC_000913	3900185	3900190		1.305155
NC_000913	3900190	3900195		1.194095
NC_000913	3900195	3900200		1.148023
NC_000913	3900200	3900205		1.169167
NC_000913	3900205	3900210		1.407298
NC_000913	3900210	3900215		1.190413
NC_000913	3900215	3900220		1.168773
NC_000913	3900220	3900225		1.218741
NC_000913	3900225	3900230		1.273414
NC_000913	3900230	3900235		1.266027
NC_000913	3900235	3900240		1.246534
NC_000913	3900240	3900245		1.028247
NC_000913	3900245	3900250		1.011922
NC_000913	3900250	3900255		0.598978
NC_000913	3900255	3900260		0.453861
NC_000913	3900260	3900265		0.353889
NC_000913	3900265	3900270		0.250683
NC_000913	3900270	3900275		0.160852
NC_000913	3900275	3900280		0.104595
NC_000913	3900280	3900285		0.064364
NC_000913	3900285	3900290		0.064305
NC_000913	3900290	3900295		0.078250
NC_000913	3900295	3900300		0.073146
NC_000913	3900300	3900305		0.076993
NC_000913	3900305	3900310		0.078600
NC_000913	3900310	3900315		0.109030
NC_000913	3900315	3900320		0.077762
NC_000913	3900320	3900325		0.077372
NC_000913	3900325	3900330		0.084405
NC_000913	3900330	3900335		0.074213
NC_000913	3900335	3900340		0.080151
NC_000913	3900340	3900345		0.069534
NC_000913	3900345	3900350		0.082407
NC_000913	3900350	3900355		0.068156
NC_000913	3900355	3900360		0.040326
NC_000913	3900360	3900365		0.042506
NC_000913	3900365	3900370		0.022715
NC_000913	3900370	3900375		0.016549
NC_000913	3900375	3900380		0.019819
NC_000913	3900380	3900385		0.026672
NC_000913	3900385	3900390		0.023118
NC_000913	3900390	3900395		0.021706
NC_000913	3900395	3900400		0.038879
NC_000913	3900400	3900405		0.042945
NC_000913	3900405	3900410		0.056071
NC_000913	3900410	3900415		0.073771
NC_000913	3900415	3900420		0.076431
NC_000913	3900420	3900425		0.080891
NC_000913	3900425	3900430		0.101935
NC_000913	3900430	3900435		0.130489
NC_000913	3900435	3900440		0.141020
NC_000913	3900440	3900445		0.162057
NC_000913	3900445	3900450		0.175995
NC_000913	3900450	3900455		0.352850
NC_000913	3900455	3900460		0.338344
NC_000913	3900460	3900465		0.299716
NC_000913	3900465	3900470		0.230072
NC_000913	3900470	3900475		0.086801
NC_000913	3900475	3900480		0.064298
NC_000913	3900480	3900485		0.075797
NC_000913	3900485	3900490		0.077476
NC_000913	3900490	3900495		0.075713
NC_000913	3900495	3900500		0.077823
NC_000913	3900500	3900505		0.141344
NC_000913	3900505	3900510		0.223213
NC_000913	3900510	3900515		0.178805
NC_000913	3900515	3900520		0.133819
NC_000913	3900520	3900525		0.117291
NC_000913	3900525	3900530		0.092238
NC_000913	3900530	3900535		0.099798
NC_000913	3900535	3900540		0.100926
NC_000913	3900540	3900545		0.111581
NC_000913	3900545	3900550		0.078434
NC_000913	3900550	3900555		0.066777
NC_000913	3900555	3900560		0.013136
NC_000913	3900560	3900565		0.010174
NC_000913	3900565	3900570		0.005442
NC_000913	3900570	3900575		0.246889
NC_000913	3900575	3900580		0.410599
NC_000913	3900580	3900585		0.268165
NC_000913	3900585	3900590		0.271170
NC_000913	3900590	3900595		0.258043
NC_000913	3900595	3900600		0.058529
NC_000913	3900600	3900605		0.113345
NC_000913	3900605	3900610		0.127346
NC_000913	3900610	3900615		0.145612
NC_000913	3900615	3900620		0.121702
NC_000913	3900620	3900625		0.131719
NC_000913	3900625	3900630		0.142376
NC_000913	3900630	3900635		0.140624
NC_000913	3900635	3900640		0.192566
NC_000913	3900640	3900645		0.308669
NC_000913	3900645	3900650		0.428983
NC_000913	3900650	3900655		0.821173
NC_000913	3900655	3900660		0.656410
NC_000913	3900660	3900665		0.364366
NC_000913	3900665	3900670		0.258357
NC_000913	3900670	3900675		0.217620
NC_000913	3900675	3900680		0.246030
NC_000913	3900680	3900685		0.159906
NC_000913	3900685	3900690		0.176233
NC_000913	3900690	3900695		0.176863
NC_000913	3900695	3900700		0.190845
NC_000913	3900700	3900705		0.338274
NC_000913	3900705	3900710		0.362813
NC_000913	3900710	3900715		0.368366
NC_000913	3900715	3900720		0.333121
NC_000913	3900720	3900725		0.331394
NC_000913	3900725	3900730		0.299761
NC_000913	3900730	3900735		0.298884
NC_000913	3900735	3900740		0.379521
NC_000913	3900740	3900745		1.001250
NC_000913	3900745	3900750		1.150903
NC_000913	3900750	3900755		1.734762
NC_000913	3900755	3900760		1.907457
NC_000913	3900760	3900765		2.101839
NC_000913	3900765	3900770		2.730308
NC_000913	3900770	3900775		3.235209
NC_000913	3900775	3900780		3.349316
NC_000913	3900780	3900785		3.034656
NC_000913	3900785	3900790		2.480563
NC_000913	3900790	3900795		2.046793
NC_000913	3900795	3900800		0.789855
NC_000913	3900800	3900805		0.607668
NC_000913	3900805	3900810		0.652709
NC_000913	3900810	3900815		0.333893
NC_000913	3900815	3900820		0.351511
NC_000913	3900820	3900825		0.459873
NC_000913	3900825	3900830		0.259715
NC_000913	3900830	3900835		0.314269
NC_000913	3900835	3900840		0.343470
NC_000913	3900840	3900845		0.301138
NC_000913	3900845	3900850		0.491893
NC_000913	3900850	3900855		0.670366
NC_000913	3900855	3900860		0.767465
NC_000913	3900860	3900865		0.986947
NC_000913	3900865	3900870		0.729967
NC_000913	3900870	3900875		0.344776
NC_000913	3900875	3900880		0.340851
NC_000913	3900880	3900885		0.214645
NC_000913	3900885	3900890		0.200236
NC_000913	3900890	3900895		0.160499
NC_000913	3900895	3900900		0.230579
NC_000913	3900900	3900905		0.247181
NC_000913	3900905	3900910		0.244396
NC_000913	3900910	3900915		0.431727
NC_000913	3900915	3900920		0.473327
NC_000913	3900920	3900925		0.521378
NC_000913	3900925	3900930		0.506235
NC_000913	3900930	3900935		0.588576
NC_000913	3900935	3900940		0.700999
NC_000913	3900940	3900945		1.003231
NC_000913	3900945	3900950		2.430896
NC_000913	3900950	3900955		2.185263
NC_000913	3900955	3900960		2.353517
NC_000913	3900960	3900965		2.067611
NC_000913	3900965	3900970		1.604723
NC_000913	3900970	3900975		1.493357
NC_000913	3900975	3900980		1.396639
NC_000913	3900980	3900985		1.136079
NC_000913	3900985	3900990		1.045938
NC_000913	3900990	3900995		0.781948
NC_000913	3900995	3901000		0.530027
NC_000913	3901000	3901005		0.347018
NC_000913	3901005	3901010		0.265426
NC_000913	3901010	3901015		0.200723
NC_000913	3901015	3901020		0.207954
NC_000913	3901020	3901025		0.178629
NC_000913	3901025	3901030		0.201499
NC_000913	3901030	3901035		0.232585
NC_000913	3901035	3901040		0.274403
NC_000913	3901040	3901045		0.287728
NC_000913	3901045	3901050		0.429908
NC_000913	3901050	3901055		0.483563
NC_000913	3901055	3901060		0.848449
NC_000913	3901060	3901065		0.543943
NC_000913	3901065	3901070		0.544464
NC_000913	3901070	3901075		0.562137
NC_000913	3901075	3901080		0.530260
NC_000913	3901080	3901085		0.313234
NC_000913	3901085	3901090		0.267055
NC_000913	3901090	3901095		0.222177
NC_000913	3901095	3901100		0.218711
NC_000913	3901100	3901105		0.205119
NC_000913	3901105	3901110		0.283641
NC_000913	3901110	3901115		0.324729
NC_000913	3901115	3901120		0.284703
NC_000913	3901120	3901125		0.304557
NC_000913	3901125	3901130		0.532498
NC_000913	3901130	3901135		0.107604
NC_000913	3901135	3901140		0.107621
NC_000913	3901140	3901145		0.088549
NC_000913	3901145	3901150		0.050080
NC_000913	3901150	3901155		0.094776
NC_000913	3901155	3901160		0.042449
NC_000913	3901160	3901165		0.048433
NC_000913	3901165	3901170		0.047729
NC_000913	3901170	3901175		0.050569
NC_000913	3901175	3901180		0.054349
NC_000913	3901180	3901185		0.076850
NC_000913	3901185	3901190		0.072554
NC_000913	3901190	3901195		0.090649
NC_000913	3901195	3901200		0.093145
NC_000913	3901200	3901205		0.083003
NC_000913	3901205	3901210		0.097850
NC_000913	3901210	3901215		0.091611
NC_000913	3901215	3901220		0.091718
NC_000913	3901220	3901225		0.133221
NC_000913	3901225	3901230		0.150271
NC_000913	3901230	3901235		0.285972
NC_000913	3901235	3901240		0.368240
NC_000913	3901240	3901245		0.463511
NC_000913	3901245	3901250		0.396885
NC_000913	3901250	3901255		0.442453
NC_000913	3901255	3901260		0.498162
NC_000913	3901260	3901265		0.691753
NC_000913	3901265	3901270		0.658025
NC_000913	3901270	3901275		0.712321
NC_000913	3901275	3901280		0.880785
NC_000913	3901280	3901285		0.887127
NC_000913	3901285	3901290		1.002504
NC_000913	3901290	3901295		1.027189
NC_000913	3901295	3901300		1.020022
NC_000913	3901300	3901305		0.944296
NC_000913	3901305	3901310		0.894122
NC_000913	3901310	3901315		0.980939
NC_000913	3901315	3901320		0.894353
NC_000913	3901320	3901325		0.836846
NC_000913	3901325	3901330		0.582128
NC_000913	3901330	3901335		0.425015
NC_000913	3901335	3901340		0.595520
NC_000913	3901340	3901345		0.362409
NC_000913	3901345	3901350		0.344263
NC_000913	3901350	3901355		0.549585
NC_000913	3901355	3901360		0.479793
NC_000913	3901360	3901365		0.555218
NC_000913	3901365	3901370		0.486079
NC_000913	3901370	3901375		0.490393
NC_000913	3901375	3901380		0.538972
NC_000913	3901380	3901385		0.689937
NC_000913	3901385	3901390		0.803251
NC_000913	3901390	3901395		1.201254
NC_000913	3901395	3901400		1.107127
NC_000913	3901400	3901405		1.128177
NC_000913	3901405	3901410		1.215664
NC_000913	3901410	3901415		0.989347
NC_000913	3901415	3901420		0.565873
NC_000913	3901420	3901425		0.369798
NC_000913	3901425	3901430		0.366051
NC_000913	3901430	3901435		0.366391
NC_000913	3901435	3901440		0.299528
NC_000913	3901440	3901445		0.308707
NC_000913	3901445	3901450		0.313637
NC_000913	3901450	3901455		0.307559
NC_000913	3901455	3901460		0.251526
NC_000913	3901460	3901465		0.167595
NC_000913	3901465	3901470		0.187608
NC_000913	3901470	3901475		0.165916
NC_000913	3901475	3901480		0.160112
NC_000913	3901480	3901485		0.167988
NC_000913	3901485	3901490		0.117883
NC_000913	3901490	3901495		0.087519
NC_000913	3901495	3901500		0.134033
NC_000913	3901500	3901505		0.165183
NC_000913	3901505	3901510		0.095414
NC_000913	3901510	3901515		0.081469
NC_000913	3901515	3901520		0.070054
NC_000913	3901520	3901525		0.064349
NC_000913	3901525	3901530		0.066910
NC_000913	3901530	3901535		0.082795
NC_000913	3901535	3901540		0.056076
NC_000913	3901540	3901545		0.077245
NC_000913	3901545	3901550		0.067327
NC_000913	3901550	3901555		0.064789
NC_000913	3901555	3901560		0.069883
NC_000913	3901560	3901565		0.069081
NC_000913	3901565	3901570		0.106906
NC_000913	3901570	3901575		0.135978
NC_000913	3901575	3901580		0.173541
NC_000913	3901580	3901585		0.188230
NC_000913	3901585	3901590		0.568293
NC_000913	3901590	3901595		0.527778
NC_000913	3901595	3901600		0.665345
NC_000913	3901600	3901605		0.687795
NC_000913	3901605	3901610		0.569411
NC_000913	3901610	3901615		0.493053
NC_000913	3901615	3901620		0.525969
NC_000913	3901620	3901625		0.465743
NC_000913	3901625	3901630		0.393978
NC_000913	3901630	3901635		0.337480
NC_000913	3901635	3901640		0.324964
NC_000913	3901640	3901645		0.399041
NC_000913	3901645	3901650		0.412555
NC_000913	3901650	3901655		0.412296
NC_000913	3901655	3901660		0.391456
NC_000913	3901660	3901665		0.521858
NC_000913	3901665	3901670		0.706141
NC_000913	3901670	3901675		0.908816
NC_000913	3901675	3901680		0.732570
NC_000913	3901680	3901685		0.674545
NC_000913	3901685	3901690		0.553964
NC_000913	3901690	3901695		0.628419
NC_000913	3901695	3901700		0.740106
NC_000913	3901700	3901705		0.784160
NC_000913	3901705	3901710		0.860312
NC_000913	3901710	3901715		1.251845
NC_000913	3901715	3901720		1.611320
NC_000913	3901720	3901725		2.874648
NC_000913	3901725	3901730		2.801593
NC_000913	3901730	3901735		1.542206
NC_000913	3901735	3901740		1.206586
NC_000913	3901740	3901745		1.079892
NC_000913	3901745	3901750		0.928578
NC_000913	3901750	3901755		0.532600
NC_000913	3901755	3901760		0.379238
NC_000913	3901760	3901765		0.240262
NC_000913	3901765	3901770		0.287523
NC_000913	3901770	3901775		0.407262
NC_000913	3901775	3901780		0.411820
NC_000913	3901780	3901785		0.330363
NC_000913	3901785	3901790		0.340232
NC_000913	3901790	3901795		0.247518
NC_000913	3901795	3901800		0.105015
NC_000913	3901800	3901805		0.075625
NC_000913	3901805	3901810		0.067353
NC_000913	3901810	3901815		0.089722
NC_000913	3901815	3901820		0.102033
NC_000913	3901820	3901825		0.103440
NC_000913	3901825	3901830		0.129894
NC_000913	3901830	3901835		0.391674
NC_000913	3901835	3901840		0.442246
NC_000913	3901840	3901845		0.498502
NC_000913	3901845	3901850		0.483269
NC_000913	3901850	3901855		0.620697
NC_000913	3901855	3901860		0.651361
NC_000913	3901860	3901865		0.915839
NC_000913	3901865	3901870		1.097093
NC_000913	3901870	3901875		1.175292
NC_000913	3901875	3901880		0.984350
NC_000913	3901880	3901885		1.027682
NC_000913	3901885	3901890		0.761870
NC_000913	3901890	3901895		0.762582
NC_000913	3901895	3901900		0.792256
NC_000913	3901900	3901905		0.801110
NC_000913	3901905	3901910		0.592775
NC_000913	3901910	3901915		0.467271
NC_000913	3901915	3901920		0.425911
NC_000913	3901920	3901925		0.410833
NC_000913	3901925	3901930		0.419949
NC_000913	3901930	3901935		0.354215
NC_000913	3901935	3901940		0.309152
NC_000913	3901940	3901945		0.271990
NC_000913	3901945	3901950		0.273076
NC_000913	3901950	3901955		0.350877
NC_000913	3901955	3901960		0.373693
NC_000913	3901960	3901965		0.398358
NC_000913	3901965	3901970		0.383676
NC_000913	3901970	3901975		0.398590
NC_000913	3901975	3901980		0.422867
NC_000913	3901980	3901985		0.462158
NC_000913	3901985	3901990		0.609032
NC_000913	3901990	3901995		0.779310
NC_000913	3901995	3902000		1.054809
NC_000913	3902000	3902005		1.195373
NC_000913	3902005	3902010		1.964969
NC_000913	3902010	3902015		1.659810
NC_000913	3902015	3902020		1.355148
NC_000913	3902020	3902025		1.247251
NC_000913	3902025	3902030		1.338461
NC_000913	3902030	3902035		1.734546
NC_000913	3902035	3902040		1.730956
NC_000913	3902040	3902045		1.710017
NC_000913	3902045	3902050		2.322458
NC_000913	3902050	3902055		2.527664
NC_000913	3902055	3902060		2.787674
NC_000913	3902060	3902065		3.485733
NC_000913	3902065	3902070		3.943278
NC_000913	3902070	3902075		4.089864
NC_000913	3902075	3902080		4.114677
NC_000913	3902080	3902085		4.433012
NC_000913	3902085	3902090		5.109473
NC_000913	3902090	3902095		4.126595
NC_000913	3902095	3902100		3.702840
NC_000913	3902100	3902105		2.740116
NC_000913	3902105	3902110		2.338372
NC_000913	3902110	3902115		2.211432
NC_000913	3902115	3902120		2.015806
NC_000913	3902120	3902125		1.683105
NC_000913	3902125	3902130		1.654091
NC_000913	3902130	3902135		1.720999
NC_000913	3902135	3902140		1.679613
NC_000913	3902140	3902145		1.932847
NC_000913	3902145	3902150		1.384339
NC_000913	3902150	3902155		1.598574
NC_000913	3902155	3902160		1.699941
NC_000913	3902160	3902165		1.749125
NC_000913	3902165	3902170		1.796834
NC_000913	3902170	3902175		1.881230
NC_000913	3902175	3902180		1.994796
NC_000913	3902180	3902185		2.133673
NC_000913	3902185	3902190		2.136774
NC_000913	3902190	3902195		2.014348
NC_000913	3902195	3902200		1.914188
NC_000913	3902200	3902205		1.583636
NC_000913	3902205	3902210		1.161293
NC_000913	3902210	3902215		1.327120
NC_000913	3902215	3902220		1.733625
NC_000913	3902220	3902225		2.157533
NC_000913	3902225	3902230		1.654808
NC_000913	3902230	3902235		1.417432
NC_000913	3902235	3902240		1.548918
NC_000913	3902240	3902245		1.471630
NC_000913	3902245	3902250		1.731030
NC_000913	3902250	3902255		1.223149
NC_000913	3902255	3902260		0.888919
NC_000913	3902260	3902265		0.869749
NC_000913	3902265	3902270		0.905483
NC_000913	3902270	3902275		0.938173
NC_000913	3902275	3902280		0.899470
NC_000913	3902280	3902285		1.032854
NC_000913	3902285	3902290		1.207949
NC_000913	3902290	3902295		1.114806
NC_000913	3902295	3902300		1.062669
NC_000913	3902300	3902305		0.996570
NC_000913	3902305	3902310		1.045722
NC_000913	3902310	3902315		0.914603
NC_000913	3902315	3902320		0.769196
NC_000913	3902320	3902325		0.472489
NC_000913	3902325	3902330		0.533073
NC_000913	3902330	3902335		0.460365
NC_000913	3902335	3902340		0.412966
NC_000913	3902340	3902345		0.308996
NC_000913	3902345	3902350		0.347551
NC_000913	3902350	3902355		0.324166
NC_000913	3902355	3902360		0.296645
NC_000913	3902360	3902365		0.231179
NC_000913	3902365	3902370		0.173186
NC_000913	3902370	3902375		0.137863
NC_000913	3902375	3902380		0.152891
NC_000913	3902380	3902385		0.122263
NC_000913	3902385	3902390		0.179385
NC_000913	3902390	3902395		0.102631
NC_000913	3902395	3902400		0.108239
NC_000913	3902400	3902405		0.175134
NC_000913	3902405	3902410		0.212096
NC_000913	3902410	3902415		0.193400
NC_000913	3902415	3902420		0.393705
NC_000913	3902420	3902425		0.499311
NC_000913	3902425	3902430		0.506777
NC_000913	3902430	3902435		0.494893
NC_000913	3902435	3902440		0.418409
NC_000913	3902440	3902445		0.441618
NC_000913	3902445	3902450		0.399516
NC_000913	3902450	3902455		0.596639
NC_000913	3902455	3902460		0.680062
NC_000913	3902460	3902465		0.885039
NC_000913	3902465	3902470		0.966328
NC_000913	3902470	3902475		1.360779
NC_000913	3902475	3902480		2.463968
NC_000913	3902480	3902485		2.585820
NC_000913	3902485	3902490		2.428288
NC_000913	3902490	3902495		2.493045
NC_000913	3902495	3902500		2.266162
NC_000913	3902500	3902505		2.433360
NC_000913	3902505	3902510		2.760496
NC_000913	3902510	3902515		2.850331
NC_000913	3902515	3902520		2.687401
NC_000913	3902520	3902525		2.881298
NC_000913	3902525	3902530		3.687859
NC_000913	3902530	3902535		3.247724
NC_000913	3902535	3902540		3.101124
NC_000913	3902540	3902545		2.861224
NC_000913	3902545	3902550		2.389019
NC_000913	3902550	3902555		3.125181
NC_000913	3902555	3902560		2.065281
NC_000913	3902560	3902565		1.551999
NC_000913	3902565	3902570		0.856984
NC_000913	3902570	3902575		0.511575
NC_000913	3902575	3902580		0.416626
NC_000913	3902580	3902585		0.171444
NC_000913	3902585	3902590		0.101962
NC_000913	3902590	3902595		0.118257
NC_000913	3902595	3902600		0.119483
NC_000913	3902600	3902605		0.114881
NC_000913	3902605	3902610		0.110215
NC_000913	3902610	3902615		0.181686
NC_000913	3902615	3902620		0.242297
NC_000913	3902620	3902625		0.356061
NC_000913	3902625	3902630		1.140984
NC_000913	3902630	3902635		1.182790
NC_000913	3902635	3902640		1.090511
NC_000913	3902640	3902645		0.848627
NC_000913	3902645	3902650		0.330614
NC_000913	3902650	3902655		0.458050
NC_000913	3902655	3902660		0.353602
NC_000913	3902660	3902665		0.437754
NC_000913	3902665	3902670		0.368649
NC_000913	3902670	3902675		0.296895
NC_000913	3902675	3902680		0.221850
NC_000913	3902680	3902685		0.082048
NC_000913	3902685	3902690		0.098122
NC_000913	3902690	3902695		0.062969
NC_000913	3902695	3902700		0.071786
NC_000913	3902700	3902705		0.081288
NC_000913	3902705	3902710		0.087312
NC_000913	3902710	3902715		0.096526
NC_000913	3902715	3902720		0.097151
NC_000913	3902720	3902725		0.196133
NC_000913	3902725	3902730		0.127276
NC_000913	3902730	3902735		0.160459
NC_000913	3902735	3902740		0.240647
NC_000913	3902740	3902745		0.638584
NC_000913	3902745	3902750		1.191642
NC_000913	3902750	3902755		1.473016
NC_000913	3902755	3902760		1.570107
NC_000913	3902760	3902765		1.500446
NC_000913	3902765	3902770		1.396813
NC_000913	3902770	3902775		1.028626
NC_000913	3902775	3902780		0.819657
NC_000913	3902780	3902785		0.859053
NC_000913	3902785	3902790		0.785565
NC_000913	3902790	3902795		1.085830
NC_000913	3902795	3902800		1.066956
NC_000913	3902800	3902805		0.998688
NC_000913	3902805	3902810		1.009277
NC_000913	3902810	3902815		0.841300
NC_000913	3902815	3902820		0.636481
NC_000913	3902820	3902825		0.690090
NC_000913	3902825	3902830		0.638592
NC_000913	3902830	3902835		0.512305
NC_000913	3902835	3902840		0.432583
NC_000913	3902840	3902845		0.192464
NC_000913	3902845	3902850		0.242674
NC_000913	3902850	3902855		0.285568
NC_000913	3902855	3902860		0.294835
NC_000913	3902860	3902865		0.390166
NC_000913	3902865	3902870		0.645429
NC_000913	3902870	3902875		0.796747
NC_000913	3902875	3902880		0.854640
NC_000913	3902880	3902885		0.832413
NC_000913	3902885	3902890		0.695383
NC_000913	3902890	3902895		0.725882
NC_000913	3902895	3902900		0.581664
NC_000913	3902900	3902905		0.438827
NC_000913	3902905	3902910		0.349923
NC_000913	3902910	3902915		0.251028
NC_000913	3902915	3902920		0.176698
NC_000913	3902920	3902925		0.177354
NC_000913	3902925	3902930		0.168507
NC_000913	3902930	3902935		0.153625
NC_000913	3902935	3902940		0.194015
NC_000913	3902940	3902945		0.185650
NC_000913	3902945	3902950		0.284449
NC_000913	3902950	3902955		0.136147
NC_000913	3902955	3902960		0.125596
NC_000913	3902960	3902965		0.114497
NC_000913	3902965	3902970		0.133526
NC_000913	3902970	3902975		0.129971
NC_000913	3902975	3902980		0.129685
NC_000913	3902980	3902985		0.405287
NC_000913	3902985	3902990		0.206378
NC_000913	3902990	3902995		0.188870
NC_000913	3902995	3903000		0.194149
NC_000913	3903000	3903005		0.155961
NC_000913	3903005	3903010		0.159147
NC_000913	3903010	3903015		0.109774
NC_000913	3903015	3903020		0.139561
NC_000913	3903020	3903025		0.179666
NC_000913	3903025	3903030		0.251353
NC_000913	3903030	3903035		0.505341
NC_000913	3903035	3903040		0.305028
NC_000913	3903040	3903045		0.319028
NC_000913	3903045	3903050		0.321028
NC_000913	3903050	3903055		0.272094
NC_000913	3903055	3903060		0.297786
NC_000913	3903060	3903065		0.373195
NC_000913	3903065	3903070		0.298944
NC_000913	3903070	3903075		0.419773
NC_000913	3903075	3903080		0.367886
NC_000913	3903080	3903085		0.407824
NC_000913	3903085	3903090		0.439533
NC_000913	3903090	3903095		0.434917
NC_000913	3903095	3903100		0.416159
NC_000913	3903100	3903105		0.348189
NC_000913	3903105	3903110		0.521685
NC_000913	3903110	3903115		0.439237
NC_000913	3903115	3903120		0.409155
NC_000913	3903120	3903125		0.402109
NC_000913	3903125	3903130		0.307796
NC_000913	3903130	3903135		0.278192
NC_000913	3903135	3903140		0.227071
NC_000913	3903140	3903145		0.199968
NC_000913	3903145	3903150		0.202242
NC_000913	3903150	3903155		0.203327
NC_000913	3903155	3903160		0.229568
NC_000913	3903160	3903165		0.306817
NC_000913	3903165	3903170		0.319937
NC_000913	3903170	3903175		0.463870
NC_000913	3903175	3903180		0.459293
NC_000913	3903180	3903185		1.019771
NC_000913	3903185	3903190		0.617039
NC_000913	3903190	3903195		0.580303
NC_000913	3903195	3903200		0.629278
NC_000913	3903200	3903205		0.408194
NC_000913	3903205	3903210		0.285497
NC_000913	3903210	3903215		0.156977
NC_000913	3903215	3903220		0.080646
NC_000913	3903220	3903225		0.065853
NC_000913	3903225	3903230		0.054290
NC_000913	3903230	3903235		0.040438
NC_000913	3903235	3903240		0.036159
NC_000913	3903240	3903245		0.039367
NC_000913	3903245	3903250		0.033029
NC_000913	3903250	3903255		0.047478
NC_000913	3903255	3903260		0.091372
NC_000913	3903260	3903265		0.099937
NC_000913	3903265	3903270		0.108190
NC_000913	3903270	3903275		0.118368
NC_000913	3903275	3903280		0.093633
NC_000913	3903280	3903285		0.013802
NC_000913	3903285	3903290		0.016419
NC_000913	3903290	3903295		0.014695
NC_000913	3903295	3903300		0.020993
NC_000913	3903300	3903305		0.021859
NC_000913	3903305	3903310		0.025399
NC_000913	3903310	3903315		0.116339
NC_000913	3903315	3903320		0.237687
NC_000913	3903320	3903325		0.265282
NC_000913	3903325	3903330		0.333426
NC_000913	3903330	3903335		0.343572
NC_000913	3903335	3903340		0.089617
NC_000913	3903340	3903345		0.049039
NC_000913	3903345	3903350		0.047798
NC_000913	3903350	3903355		0.037009
NC_000913	3903355	3903360		0.031740
NC_000913	3903360	3903365		0.031181
NC_000913	3903365	3903370		0.079922
NC_000913	3903370	3903375		0.109787
NC_000913	3903375	3903380		0.179258
NC_000913	3903380	3903385		0.139961
NC_000913	3903385	3903390		0.171523
NC_000913	3903390	3903395		0.191932
NC_000913	3903395	3903400		0.195243
NC_000913	3903400	3903405		0.201325
NC_000913	3903405	3903410		0.200384
NC_000913	3903410	3903415		0.216311
NC_000913	3903415	3903420		0.128997
NC_000913	3903420	3903425		0.084742
NC_000913	3903425	3903430		0.056560
NC_000913	3903430	3903435		0.046388
NC_000913	3903435	3903440		0.041377
NC_000913	3903440	3903445		0.043941
NC_000913	3903445	3903450		0.043901
NC_000913	3903450	3903455		0.059676
NC_000913	3903455	3903460		0.153747
NC_000913	3903460	3903465		0.161406
NC_000913	3903465	3903470		0.131463
NC_000913	3903470	3903475		0.247137
NC_000913	3903475	3903480		0.237398
NC_000913	3903480	3903485		0.197727
NC_000913	3903485	3903490		0.390102
NC_000913	3903490	3903495		0.499016
NC_000913	3903495	3903500		1.020984
NC_000913	3903500	3903505		1.311070
NC_000913	3903505	3903510		1.217616
NC_000913	3903510	3903515		1.363885
NC_000913	3903515	3903520		1.415715
NC_000913	3903520	3903525		0.819768
NC_000913	3903525	3903530		0.755134
NC_000913	3903530	3903535		0.646724
NC_000913	3903535	3903540		0.506677
NC_000913	3903540	3903545		0.352716
NC_000913	3903545	3903550		0.339208
NC_000913	3903550	3903555		0.390894
NC_000913	3903555	3903560		0.469733
NC_000913	3903560	3903565		0.515313
NC_000913	3903565	3903570		0.566285
NC_000913	3903570	3903575		0.551581
NC_000913	3903575	3903580		0.537567
NC_000913	3903580	3903585		0.536225
NC_000913	3903585	3903590		0.491366
NC_000913	3903590	3903595		0.491170
NC_000913	3903595	3903600		0.446597
NC_000913	3903600	3903605		0.295948
NC_000913	3903605	3903610		0.267122
NC_000913	3903610	3903615		0.175956
NC_000913	3903615	3903620		0.168672
NC_000913	3903620	3903625		0.188433
NC_000913	3903625	3903630		0.209586
NC_000913	3903630	3903635		0.187910
NC_000913	3903635	3903640		0.175586
NC_000913	3903640	3903645		0.167620
NC_000913	3903645	3903650		0.175287
NC_000913	3903650	3903655		0.161644
NC_000913	3903655	3903660		0.175307
NC_000913	3903660	3903665		0.179170
NC_000913	3903665	3903670		0.189264
NC_000913	3903670	3903675		0.197936
NC_000913	3903675	3903680		0.180041
NC_000913	3903680	3903685		0.241850
NC_000913	3903685	3903690		0.281180
NC_000913	3903690	3903695		0.950145
NC_000913	3903695	3903700		0.707766
NC_000913	3903700	3903705		0.887686
NC_000913	3903705	3903710		0.908778
NC_000913	3903710	3903715		1.105353
NC_000913	3903715	3903720		1.465346
NC_000913	3903720	3903725		1.886629
NC_000913	3903725	3903730		1.497421
NC_000913	3903730	3903735		1.485146
NC_000913	3903735	3903740		1.635143
NC_000913	3903740	3903745		1.023063
NC_000913	3903745	3903750		0.870547
NC_000913	3903750	3903755		0.685168
NC_000913	3903755	3903760		0.710033
NC_000913	3903760	3903765		0.701663
NC_000913	3903765	3903770		0.707650
NC_000913	3903770	3903775		0.711850
NC_000913	3903775	3903780		0.912944
NC_000913	3903780	3903785		0.902808
NC_000913	3903785	3903790		1.002146
NC_000913	3903790	3903795		0.822367
NC_000913	3903795	3903800		0.752772
NC_000913	3903800	3903805		0.726317
NC_000913	3903805	3903810		0.808593
NC_000913	3903810	3903815		0.868915
NC_000913	3903815	3903820		0.890606
NC_000913	3903820	3903825		0.803007
NC_000913	3903825	3903830		0.466554
NC_000913	3903830	3903835		0.402568
NC_000913	3903835	3903840		0.303562
NC_000913	3903840	3903845		0.315411
NC_000913	3903845	3903850		0.773766
NC_000913	3903850	3903855		0.994703
NC_000913	3903855	3903860		1.727738
NC_000913	3903860	3903865		0.726339
NC_000913	3903865	3903870		0.803193
NC_000913	3903870	3903875		0.783123
NC_000913	3903875	3903880		0.684459
NC_000913	3903880	3903885		0.721734
NC_000913	3903885	3903890		0.550659
NC_000913	3903890	3903895		0.289837
NC_000913	3903895	3903900		0.227802
NC_000913	3903900	3903905		0.217242
NC_000913	3903905	3903910		0.180583
NC_000913	3903910	3903915		0.169317
NC_000913	3903915	3903920		0.178797
NC_000913	3903920	3903925		0.295930
NC_000913	3903925	3903930		0.296068
NC_000913	3903930	3903935		0.366693
NC_000913	3903935	3903940		0.348887
NC_000913	3903940	3903945		0.366724
NC_000913	3903945	3903950		0.506127
NC_000913	3903950	3903955		0.400037
NC_000913	3903955	3903960		0.473988
NC_000913	3903960	3903965		0.694397
NC_000913	3903965	3903970		0.700492
NC_000913	3903970	3903975		0.693205
NC_000913	3903975	3903980		0.562076
NC_000913	3903980	3903985		0.516176
NC_000913	3903985	3903990		0.485911
NC_000913	3903990	3903995		0.270550
NC_000913	3903995	3904000		0.288948
NC_000913	3904000	3904005		0.297582
NC_000913	3904005	3904010		0.424131
NC_000913	3904010	3904015		0.344103
NC_000913	3904015	3904020		0.241453
NC_000913	3904020	3904025		0.113284
NC_000913	3904025	3904030		0.103486
NC_000913	3904030	3904035		0.072752
NC_000913	3904035	3904040		0.073111
NC_000913	3904040	3904045		0.078027
NC_000913	3904045	3904050		0.069480
NC_000913	3904050	3904055		0.066620
NC_000913	3904055	3904060		0.071968
NC_000913	3904060	3904065		0.098951
NC_000913	3904065	3904070		0.110499
NC_000913	3904070	3904075		0.186101
NC_000913	3904075	3904080		0.080293
NC_000913	3904080	3904085		0.063684
NC_000913	3904085	3904090		0.070253
NC_000913	3904090	3904095		0.052511
NC_000913	3904095	3904100		0.071821
NC_000913	3904100	3904105		0.078167
NC_000913	3904105	3904110		0.043140
NC_000913	3904110	3904115		0.046258
NC_000913	3904115	3904120		0.097589
NC_000913	3904120	3904125		0.096689
NC_000913	3904125	3904130		0.186014
NC_000913	3904130	3904135		0.257347
NC_000913	3904135	3904140		0.272133
NC_000913	3904140	3904145		0.267036
NC_000913	3904145	3904150		0.198612
NC_000913	3904150	3904155		0.156981
NC_000913	3904155	3904160		0.084220
NC_000913	3904160	3904165		0.170142
NC_000913	3904165	3904170		0.178811
NC_000913	3904170	3904175		0.171253
NC_000913	3904175	3904180		0.164205
NC_000913	3904180	3904185		0.183719
NC_000913	3904185	3904190		0.272483
NC_000913	3904190	3904195		0.186303
NC_000913	3904195	3904200		0.139233
NC_000913	3904200	3904205		0.100417
NC_000913	3904205	3904210		0.081900
NC_000913	3904210	3904215		0.057094
NC_000913	3904215	3904220		0.053439
NC_000913	3904220	3904225		0.047577
NC_000913	3904225	3904230		0.050494
NC_000913	3904230	3904235		0.108925
NC_000913	3904235	3904240		0.144068
NC_000913	3904240	3904245		0.170814
NC_000913	3904245	3904250		0.426662
NC_000913	3904250	3904255		0.518613
NC_000913	3904255	3904260		0.609409
NC_000913	3904260	3904265		0.678705
NC_000913	3904265	3904270		0.832358
NC_000913	3904270	3904275		0.830306
NC_000913	3904275	3904280		0.796644
NC_000913	3904280	3904285		0.692192
NC_000913	3904285	3904290		0.530795
NC_000913	3904290	3904295		0.407154
NC_000913	3904295	3904300		0.264427
NC_000913	3904300	3904305		0.143709
NC_000913	3904305	3904310		0.079296
NC_000913	3904310	3904315		0.063264
NC_000913	3904315	3904320		0.052369
NC_000913	3904320	3904325		0.027708
NC_000913	3904325	3904330		0.019207
NC_000913	3904330	3904335		0.054915
NC_000913	3904335	3904340		0.081902
NC_000913	3904340	3904345		0.101133
NC_000913	3904345	3904350		0.104593
NC_000913	3904350	3904355		0.261235
NC_000913	3904355	3904360		0.295698
NC_000913	3904360	3904365		0.368197
NC_000913	3904365	3904370		0.634694
NC_000913	3904370	3904375		0.680201
NC_000913	3904375	3904380		1.103014
NC_000913	3904380	3904385		0.934338
NC_000913	3904385	3904390		0.345463
NC_000913	3904390	3904395		0.259572
NC_000913	3904395	3904400		0.138597
NC_000913	3904400	3904405		0.113156
NC_000913	3904405	3904410		0.087048
NC_000913	3904410	3904415		0.072601
NC_000913	3904415	3904420		0.070332
NC_000913	3904420	3904425		0.068779
NC_000913	3904425	3904430		0.065902
NC_000913	3904430	3904435		0.070046
NC_000913	3904435	3904440		0.079734
NC_000913	3904440	3904445		0.076322
NC_000913	3904445	3904450		0.025854
NC_000913	3904450	3904455		0.011539
NC_000913	3904455	3904460		0.011084
NC_000913	3904460	3904465		0.008737
NC_000913	3904465	3904470		0.008402
NC_000913	3904470	3904475		0.006508
NC_000913	3904475	3904480		0.005261
NC_000913	3904480	3904485		0.003469
NC_000913	3904485	3904490		0.005652
NC_000913	3904490	3904495		0.004885
NC_000913	3904495	3904500		0.004505
NC_000913	3904500	3904505		0.009306
NC_000913	3904505	3904510		0.024055
NC_000913	3904510	3904515		0.033021
NC_000913	3904515	3904520		0.059385
NC_000913	3904520	3904525		0.086010
NC_000913	3904525	3904530		0.151423
NC_000913	3904530	3904535		0.192668
NC_000913	3904535	3904540		0.214593
NC_000913	3904540	3904545		0.229190
NC_000913	3904545	3904550		0.258118
NC_000913	3904550	3904555		0.334453
NC_000913	3904555	3904560		0.430296
NC_000913	3904560	3904565		0.454567
NC_000913	3904565	3904570		0.609481
NC_000913	3904570	3904575		0.859306
NC_000913	3904575	3904580		0.805292
NC_000913	3904580	3904585		0.759292
NC_000913	3904585	3904590		0.772230
NC_000913	3904590	3904595		0.822304
NC_000913	3904595	3904600		0.816196
NC_000913	3904600	3904605		0.825005
NC_000913	3904605	3904610		0.752426
NC_000913	3904610	3904615		1.202020
NC_000913	3904615	3904620		0.677806
NC_000913	3904620	3904625		0.677843
NC_000913	3904625	3904630		0.596598
NC_000913	3904630	3904635		0.630600
NC_000913	3904635	3904640		0.672250
NC_000913	3904640	3904645		0.649535
NC_000913	3904645	3904650		0.648314
NC_000913	3904650	3904655		0.851312
NC_000913	3904655	3904660		0.264508
NC_000913	3904660	3904665		0.067203
NC_000913	3904665	3904670		0.062260
NC_000913	3904670	3904675		0.069123
NC_000913	3904675	3904680		0.063065
NC_000913	3904680	3904685		0.065531
NC_000913	3904685	3904690		0.110446
NC_000913	3904690	3904695		0.291747
NC_000913	3904695	3904700		0.496775
NC_000913	3904700	3904705		0.540529
NC_000913	3904705	3904710		0.369526
NC_000913	3904710	3904715		0.323910
NC_000913	3904715	3904720		0.336055
NC_000913	3904720	3904725		0.280071
NC_000913	3904725	3904730		0.186594
NC_000913	3904730	3904735		0.181404
NC_000913	3904735	3904740		0.201854
NC_000913	3904740	3904745		0.196871
NC_000913	3904745	3904750		0.255585
NC_000913	3904750	3904755		0.233236
NC_000913	3904755	3904760		0.208019
NC_000913	3904760	3904765		0.208896
NC_000913	3904765	3904770		0.218014
NC_000913	3904770	3904775		0.284459
NC_000913	3904775	3904780		0.325934
NC_000913	3904780	3904785		0.320112
NC_000913	3904785	3904790		0.168233
NC_000913	3904790	3904795		0.140200
NC_000913	3904795	3904800		0.092746
NC_000913	3904800	3904805		0.062447
NC_000913	3904805	3904810		0.026949
NC_000913	3904810	3904815		0.028957
NC_000913	3904815	3904820		0.027751
NC_000913	3904820	3904825		0.025669
NC_000913	3904825	3904830		0.035016
NC_000913	3904830	3904835		0.029588
NC_000913	3904835	3904840		0.100677
NC_000913	3904840	3904845		0.038209
NC_000913	3904845	3904850		0.050946
NC_000913	3904850	3904855		0.045788
NC_000913	3904855	3904860		0.045935
NC_000913	3904860	3904865		0.037480
NC_000913	3904865	3904870		0.015147
NC_000913	3904870	3904875		0.012227
NC_000913	3904875	3904880		0.052017
NC_000913	3904880	3904885		0.040362
NC_000913	3904885	3904890		0.040776
NC_000913	3904890	3904895		0.048371
NC_000913	3904895	3904900		0.044953
NC_000913	3904900	3904905		0.040367
NC_000913	3904905	3904910		0.031129
NC_000913	3904910	3904915		0.045543
NC_000913	3904915	3904920		0.058080
NC_000913	3904920	3904925		0.061530
NC_000913	3904925	3904930		0.062194
NC_000913	3904930	3904935		0.070953
NC_000913	3904935	3904940		0.068574
NC_000913	3904940	3904945		0.090711
NC_000913	3904945	3904950		0.743930
NC_000913	3904950	3904955		0.803423
NC_000913	3904955	3904960		0.718643
NC_000913	3904960	3904965		0.746135
NC_000913	3904965	3904970		0.483615
NC_000913	3904970	3904975		0.300163
NC_000913	3904975	3904980		0.435906
NC_000913	3904980	3904985		0.306805
NC_000913	3904985	3904990		0.128374
NC_000913	3904990	3904995		0.108759
NC_000913	3904995	3905000		0.096513
NC_000913	3905000	3905005		0.095331
NC_000913	3905005	3905010		0.112468
NC_000913	3905010	3905015		0.104197
NC_000913	3905015	3905020		0.136829
NC_000913	3905020	3905025		0.223766
NC_000913	3905025	3905030		0.180783
NC_000913	3905030	3905035		0.167623
NC_000913	3905035	3905040		0.221224
NC_000913	3905040	3905045		0.121198
NC_000913	3905045	3905050		0.139376
NC_000913	3905050	3905055		0.086830
NC_000913	3905055	3905060		0.130983
NC_000913	3905060	3905065		0.201258
NC_000913	3905065	3905070		0.211550
NC_000913	3905070	3905075		0.417080
NC_000913	3905075	3905080		0.273250
NC_000913	3905080	3905085		0.255158
NC_000913	3905085	3905090		0.275808
NC_000913	3905090	3905095		0.339713
NC_000913	3905095	3905100		0.378390
NC_000913	3905100	3905105		0.310130
NC_000913	3905105	3905110		0.267398
NC_000913	3905110	3905115		0.258636
NC_000913	3905115	3905120		0.400995
NC_000913	3905120	3905125		0.384675
NC_000913	3905125	3905130		0.578226
NC_000913	3905130	3905135		0.243470
NC_000913	3905135	3905140		0.172955
NC_000913	3905140	3905145		0.138023
NC_000913	3905145	3905150		0.116644
NC_000913	3905150	3905155		0.073346
NC_000913	3905155	3905160		0.055410
NC_000913	3905160	3905165		0.048113
NC_000913	3905165	3905170		0.048589
NC_000913	3905170	3905175		0.067350
NC_000913	3905175	3905180		0.088331
NC_000913	3905180	3905185		0.141069
NC_000913	3905185	3905190		0.166842
NC_000913	3905190	3905195		0.114017
NC_000913	3905195	3905200		0.084011
NC_000913	3905200	3905205		0.077097
NC_000913	3905205	3905210		0.076075
NC_000913	3905210	3905215		0.066768
NC_000913	3905215	3905220		0.067268
NC_000913	3905220	3905225		0.068447
NC_000913	3905225	3905230		0.074890
NC_000913	3905230	3905235		0.106901
NC_000913	3905235	3905240		0.232389
NC_000913	3905240	3905245		0.434758
NC_000913	3905245	3905250		0.434555
NC_000913	3905250	3905255		0.402087
NC_000913	3905255	3905260		0.452675
NC_000913	3905260	3905265		0.743337
NC_000913	3905265	3905270		1.022617
NC_000913	3905270	3905275		1.313597
NC_000913	3905275	3905280		1.709248
NC_000913	3905280	3905285		1.876073
NC_000913	3905285	3905290		2.978940
NC_000913	3905290	3905295		3.547337
NC_000913	3905295	3905300		4.702079
NC_000913	3905300	3905305		4.631999
NC_000913	3905305	3905310		4.634711
NC_000913	3905310	3905315		4.136214
NC_000913	3905315	3905320		3.251391
NC_000913	3905320	3905325		1.982320
NC_000913	3905325	3905330		1.384293
NC_000913	3905330	3905335		1.427822
NC_000913	3905335	3905340		1.514788
NC_000913	3905340	3905345		1.433792
NC_000913	3905345	3905350		1.052393
NC_000913	3905350	3905355		1.055274
NC_000913	3905355	3905360		1.160208
NC_000913	3905360	3905365		1.134477
NC_000913	3905365	3905370		1.125712
NC_000913	3905370	3905375		1.086196
NC_000913	3905375	3905380		0.882420
NC_000913	3905380	3905385		0.972866
NC_000913	3905385	3905390		0.906369
NC_000913	3905390	3905395		0.973334
NC_000913	3905395	3905400		0.992161
NC_000913	3905400	3905405		1.098154
NC_000913	3905405	3905410		1.154682
NC_000913	3905410	3905415		1.039762
NC_000913	3905415	3905420		0.840195
NC_000913	3905420	3905425		0.773066
NC_000913	3905425	3905430		0.741797
NC_000913	3905430	3905435		0.742294
NC_000913	3905435	3905440		0.680503
NC_000913	3905440	3905445		0.686288
NC_000913	3905445	3905450		0.636180
NC_000913	3905450	3905455		0.438365
NC_000913	3905455	3905460		0.526204
NC_000913	3905460	3905465		0.487095
NC_000913	3905465	3905470		0.383856
NC_000913	3905470	3905475		0.494595
NC_000913	3905475	3905480		0.474480
NC_000913	3905480	3905485		0.438856
NC_000913	3905485	3905490		0.445841
NC_000913	3905490	3905495		0.564581
NC_000913	3905495	3905500		0.622894
NC_000913	3905500	3905505		0.690870
NC_000913	3905505	3905510		0.466333
NC_000913	3905510	3905515		0.256060
NC_000913	3905515	3905520		0.258197
NC_000913	3905520	3905525		0.250778
NC_000913	3905525	3905530		0.392737
NC_000913	3905530	3905535		0.436288
NC_000913	3905535	3905540		0.660690
NC_000913	3905540	3905545		0.898675
NC_000913	3905545	3905550		1.071416
NC_000913	3905550	3905555		0.982027
NC_000913	3905555	3905560		0.356283
NC_000913	3905560	3905565		0.332660
NC_000913	3905565	3905570		0.299734
NC_000913	3905570	3905575		0.289717
NC_000913	3905575	3905580		0.260538
NC_000913	3905580	3905585		0.259637
NC_000913	3905585	3905590		0.277659
NC_000913	3905590	3905595		0.413377
NC_000913	3905595	3905600		0.438198
NC_000913	3905600	3905605		0.365029
NC_000913	3905605	3905610		0.332226
NC_000913	3905610	3905615		0.312658
NC_000913	3905615	3905620		0.229557
NC_000913	3905620	3905625		0.157021
NC_000913	3905625	3905630		0.099973
NC_000913	3905630	3905635		0.059408
NC_000913	3905635	3905640		0.045310
NC_000913	3905640	3905645		0.055693
NC_000913	3905645	3905650		0.068179
NC_000913	3905650	3905655		0.069090
NC_000913	3905655	3905660		0.058925
NC_000913	3905660	3905665		0.069080
NC_000913	3905665	3905670		0.029426
NC_000913	3905670	3905675		0.032079
NC_000913	3905675	3905680		0.031555
NC_000913	3905680	3905685		0.022977
NC_000913	3905685	3905690		0.029310
NC_000913	3905690	3905695		0.042730
NC_000913	3905695	3905700		0.038380
NC_000913	3905700	3905705		0.052457
NC_000913	3905705	3905710		0.087835
NC_000913	3905710	3905715		0.101100
NC_000913	3905715	3905720		0.100239
NC_000913	3905720	3905725		0.182819
NC_000913	3905725	3905730		0.214728
NC_000913	3905730	3905735		0.148360
NC_000913	3905735	3905740		0.154488
NC_000913	3905740	3905745		0.107261
NC_000913	3905745	3905750		0.117063
NC_000913	3905750	3905755		0.117464
NC_000913	3905755	3905760		0.121716
NC_000913	3905760	3905765		0.081760
NC_000913	3905765	3905770		0.081019
NC_000913	3905770	3905775		0.073818
NC_000913	3905775	3905780		0.112881
NC_000913	3905780	3905785		0.191388
NC_000913	3905785	3905790		0.136181
NC_000913	3905790	3905795		0.145657
NC_000913	3905795	3905800		0.132529
NC_000913	3905800	3905805		0.166096
NC_000913	3905805	3905810		0.236183
NC_000913	3905810	3905815		0.232049
NC_000913	3905815	3905820		0.194348
NC_000913	3905820	3905825		0.195215
NC_000913	3905825	3905830		0.247572
NC_000913	3905830	3905835		0.272996
NC_000913	3905835	3905840		0.299114
NC_000913	3905840	3905845		0.393465
NC_000913	3905845	3905850		0.374184
NC_000913	3905850	3905855		0.358816
NC_000913	3905855	3905860		0.507211
NC_000913	3905860	3905865		0.576432
NC_000913	3905865	3905870		0.836099
NC_000913	3905870	3905875		0.954098
NC_000913	3905875	3905880		0.691630
NC_000913	3905880	3905885		0.738373
NC_000913	3905885	3905890		0.724277
NC_000913	3905890	3905895		0.536736
NC_000913	3905895	3905900		0.309353
NC_000913	3905900	3905905		0.231058
NC_000913	3905905	3905910		0.153182
NC_000913	3905910	3905915		0.132908
NC_000913	3905915	3905920		0.253891
NC_000913	3905920	3905925		0.400643
NC_000913	3905925	3905930		0.325700
NC_000913	3905930	3905935		0.279492
NC_000913	3905935	3905940		0.269772
NC_000913	3905940	3905945		0.252242
NC_000913	3905945	3905950		0.336662
NC_000913	3905950	3905955		0.448421
NC_000913	3905955	3905960		0.534268
NC_000913	3905960	3905965		0.936549
NC_000913	3905965	3905970		0.811390
NC_000913	3905970	3905975		0.900009
NC_000913	3905975	3905980		0.988629
NC_000913	3905980	3905985		1.019354
NC_000913	3905985	3905990		0.839535
NC_000913	3905990	3905995		0.567277
NC_000913	3905995	3906000		0.535384
NC_000913	3906000	3906005		0.816284
NC_000913	3906005	3906010		0.864884
NC_000913	3906010	3906015		1.043012
NC_000913	3906015	3906020		1.047655
NC_000913	3906020	3906025		1.029182
NC_000913	3906025	3906030		1.180037
NC_000913	3906030	3906035		1.135415
NC_000913	3906035	3906040		1.152701
NC_000913	3906040	3906045		1.154236
NC_000913	3906045	3906050		1.175634
NC_000913	3906050	3906055		1.220102
NC_000913	3906055	3906060		0.830636
NC_000913	3906060	3906065		0.632442
NC_000913	3906065	3906070		0.510879
NC_000913	3906070	3906075		0.539867
NC_000913	3906075	3906080		0.476737
NC_000913	3906080	3906085		0.476928
NC_000913	3906085	3906090		0.451487
NC_000913	3906090	3906095		0.390993
NC_000913	3906095	3906100		0.390488
NC_000913	3906100	3906105		0.608981
NC_000913	3906105	3906110		0.552804
NC_000913	3906110	3906115		0.416677
NC_000913	3906115	3906120		0.481026
NC_000913	3906120	3906125		0.556609
NC_000913	3906125	3906130		0.597212
NC_000913	3906130	3906135		0.596026
NC_000913	3906135	3906140		0.709496
NC_000913	3906140	3906145		0.988641
NC_000913	3906145	3906150		0.279337
NC_000913	3906150	3906155		0.209807
NC_000913	3906155	3906160		0.246121
NC_000913	3906160	3906165		0.203325
NC_000913	3906165	3906170		0.117755
NC_000913	3906170	3906175		0.095042
NC_000913	3906175	3906180		0.055432
NC_000913	3906180	3906185		0.073934
NC_000913	3906185	3906190		0.103312
NC_000913	3906190	3906195		0.126038
NC_000913	3906195	3906200		0.152496
NC_000913	3906200	3906205		0.543804
NC_000913	3906205	3906210		0.212906
NC_000913	3906210	3906215		0.243025
NC_000913	3906215	3906220		0.289087
NC_000913	3906220	3906225		0.318497
NC_000913	3906225	3906230		0.304653
NC_000913	3906230	3906235		0.273746
NC_000913	3906235	3906240		0.342587
NC_000913	3906240	3906245		0.574016
NC_000913	3906245	3906250		0.641935
NC_000913	3906250	3906255		0.675248
NC_000913	3906255	3906260		0.502288
NC_000913	3906260	3906265		0.466842
NC_000913	3906265	3906270		0.315070
NC_000913	3906270	3906275		0.239413
NC_000913	3906275	3906280		0.263062
NC_000913	3906280	3906285		0.292432
NC_000913	3906285	3906290		0.312962
NC_000913	3906290	3906295		0.452746
NC_000913	3906295	3906300		0.500514
NC_000913	3906300	3906305		0.581256
NC_000913	3906305	3906310		0.608977
NC_000913	3906310	3906315		0.651299
NC_000913	3906315	3906320		0.662173
NC_000913	3906320	3906325		0.704491
NC_000913	3906325	3906330		1.004496
NC_000913	3906330	3906335		1.375734
NC_000913	3906335	3906340		1.375302
NC_000913	3906340	3906345		1.252540
NC_000913	3906345	3906350		1.351413
NC_000913	3906350	3906355		1.170004
NC_000913	3906355	3906360		1.430419
NC_000913	3906360	3906365		1.427847
NC_000913	3906365	3906370		1.268725
NC_000913	3906370	3906375		0.816197
NC_000913	3906375	3906380		0.653901
NC_000913	3906380	3906385		0.601486
NC_000913	3906385	3906390		0.445683
NC_000913	3906390	3906395		0.388799
NC_000913	3906395	3906400		0.375401
NC_000913	3906400	3906405		0.374609
NC_000913	3906405	3906410		0.567307
NC_000913	3906410	3906415		0.641281
NC_000913	3906415	3906420		0.770628
NC_000913	3906420	3906425		0.857465
NC_000913	3906425	3906430		0.848227
NC_000913	3906430	3906435		1.262100
NC_000913	3906435	3906440		1.205896
NC_000913	3906440	3906445		1.135564
NC_000913	3906445	3906450		1.219332
NC_000913	3906450	3906455		0.925274
NC_000913	3906455	3906460		0.793957
NC_000913	3906460	3906465		0.690026
NC_000913	3906465	3906470		0.583235
NC_000913	3906470	3906475		0.444400
NC_000913	3906475	3906480		0.209440
NC_000913	3906480	3906485		0.109800
NC_000913	3906485	3906490		0.101495
NC_000913	3906490	3906495		0.089013
NC_000913	3906495	3906500		0.086245
NC_000913	3906500	3906505		0.093475
NC_000913	3906505	3906510		0.100702
NC_000913	3906510	3906515		0.194532
NC_000913	3906515	3906520		0.218802
NC_000913	3906520	3906525		0.280773
NC_000913	3906525	3906530		0.268287
NC_000913	3906530	3906535		0.265520
NC_000913	3906535	3906540		0.311694
NC_000913	3906540	3906545		0.282252
NC_000913	3906545	3906550		0.399126
NC_000913	3906550	3906555		0.376206
NC_000913	3906555	3906560		0.626293
NC_000913	3906560	3906565		0.860806
NC_000913	3906565	3906570		0.930510
NC_000913	3906570	3906575		0.732057
NC_000913	3906575	3906580		0.954677
NC_000913	3906580	3906585		0.931077
NC_000913	3906585	3906590		0.740626
NC_000913	3906590	3906595		0.897817
NC_000913	3906595	3906600		1.016074
NC_000913	3906600	3906605		1.042655
NC_000913	3906605	3906610		0.882120
NC_000913	3906610	3906615		0.849596
NC_000913	3906615	3906620		0.766949
NC_000913	3906620	3906625		0.631196
NC_000913	3906625	3906630		0.483224
NC_000913	3906630	3906635		0.359287
NC_000913	3906635	3906640		0.344129
NC_000913	3906640	3906645		0.323396
NC_000913	3906645	3906650		0.267616
NC_000913	3906650	3906655		0.228637
NC_000913	3906655	3906660		0.264485
NC_000913	3906660	3906665		0.183661
NC_000913	3906665	3906670		0.170286
NC_000913	3906670	3906675		0.520802
NC_000913	3906675	3906680		0.589471
NC_000913	3906680	3906685		0.736704
NC_000913	3906685	3906690		1.162542
NC_000913	3906690	3906695		1.076633
NC_000913	3906695	3906700		1.085819
NC_000913	3906700	3906705		1.292842
NC_000913	3906705	3906710		1.262418
NC_000913	3906710	3906715		1.305702
NC_000913	3906715	3906720		1.119902
NC_000913	3906720	3906725		1.087353
NC_000913	3906725	3906730		1.141911
NC_000913	3906730	3906735		1.038188
NC_000913	3906735	3906740		0.839734
NC_000913	3906740	3906745		0.712409
NC_000913	3906745	3906750		0.239334
NC_000913	3906750	3906755		0.197552
NC_000913	3906755	3906760		0.150875
NC_000913	3906760	3906765		0.106889
NC_000913	3906765	3906770		0.114330
NC_000913	3906770	3906775		0.062621
NC_000913	3906775	3906780		0.018478
NC_000913	3906780	3906785		0.002786
NC_000913	3906785	3906790		0.002299
NC_000913	3906790	3906795		0.002880
NC_000913	3906795	3906800		0.004752
NC_000913	3906800	3906805		0.029597
NC_000913	3906805	3906810		0.038804
NC_000913	3906810	3906815		0.191679
NC_000913	3906815	3906820		0.517865
NC_000913	3906820	3906825		0.738883
NC_000913	3906825	3906830		0.819873
NC_000913	3906830	3906835		0.857249
NC_000913	3906835	3906840		0.902213
NC_000913	3906840	3906845		0.645290
NC_000913	3906845	3906850		0.436424
NC_000913	3906850	3906855		0.359130
NC_000913	3906855	3906860		0.420737
NC_000913	3906860	3906865		0.331491
NC_000913	3906865	3906870		0.420648
NC_000913	3906870	3906875		0.395954
NC_000913	3906875	3906880		0.445645
NC_000913	3906880	3906885		0.462145
NC_000913	3906885	3906890		0.423721
NC_000913	3906890	3906895		0.396852
NC_000913	3906895	3906900		0.373487
NC_000913	3906900	3906905		0.315520
NC_000913	3906905	3906910		0.317140
NC_000913	3906910	3906915		0.401540
NC_000913	3906915	3906920		0.491117
NC_000913	3906920	3906925		0.551699
NC_000913	3906925	3906930		0.751172
NC_000913	3906930	3906935		0.879488
NC_000913	3906935	3906940		1.081843
NC_000913	3906940	3906945		1.436426
NC_000913	3906945	3906950		1.567224
NC_000913	3906950	3906955		1.264242
NC_000913	3906955	3906960		1.264003
NC_000913	3906960	3906965		1.243281
NC_000913	3906965	3906970		1.120307
NC_000913	3906970	3906975		1.076167
NC_000913	3906975	3906980		0.983578
NC_000913	3906980	3906985		0.662009
NC_000913	3906985	3906990		0.610509
NC_000913	3906990	3906995		0.573476
NC_000913	3906995	3907000		0.534561
NC_000913	3907000	3907005		0.557443
NC_000913	3907005	3907010		0.464293
NC_000913	3907010	3907015		0.583869
NC_000913	3907015	3907020		0.608072
NC_000913	3907020	3907025		0.659133
NC_000913	3907025	3907030		0.679184
NC_000913	3907030	3907035		0.675242
NC_000913	3907035	3907040		1.078435
NC_000913	3907040	3907045		0.849195
NC_000913	3907045	3907050		0.964433
NC_000913	3907050	3907055		0.809118
NC_000913	3907055	3907060		0.806454
NC_000913	3907060	3907065		0.824915
NC_000913	3907065	3907070		0.916505
NC_000913	3907070	3907075		0.678587
NC_000913	3907075	3907080		0.284427
NC_000913	3907080	3907085		0.305549
NC_000913	3907085	3907090		0.184730
NC_000913	3907090	3907095		0.151664
NC_000913	3907095	3907100		0.075462
NC_000913	3907100	3907105		0.117862
NC_000913	3907105	3907110		0.099689
NC_000913	3907110	3907115		0.069313
NC_000913	3907115	3907120		0.052788
NC_000913	3907120	3907125		0.068640
NC_000913	3907125	3907130		0.096236
NC_000913	3907130	3907135		0.035298
NC_000913	3907135	3907140		0.030506
NC_000913	3907140	3907145		0.036038
NC_000913	3907145	3907150		0.024941
NC_000913	3907150	3907155		0.030893
NC_000913	3907155	3907160		0.047481
NC_000913	3907160	3907165		0.053930
NC_000913	3907165	3907170		0.089608
NC_000913	3907170	3907175		0.074292
NC_000913	3907175	3907180		0.100373
NC_000913	3907180	3907185		0.106805
NC_000913	3907185	3907190		0.097907
NC_000913	3907190	3907195		0.086463
NC_000913	3907195	3907200		0.114108
NC_000913	3907200	3907205		0.065678
NC_000913	3907205	3907210		0.130465
NC_000913	3907210	3907215		0.153317
NC_000913	3907215	3907220		0.181104
NC_000913	3907220	3907225		0.252549
NC_000913	3907225	3907230		0.239572
NC_000913	3907230	3907235		0.267179
NC_000913	3907235	3907240		0.226929
NC_000913	3907240	3907245		0.224877
NC_000913	3907245	3907250		0.217285
NC_000913	3907250	3907255		0.225013
NC_000913	3907255	3907260		0.197463
NC_000913	3907260	3907265		0.180905
NC_000913	3907265	3907270		0.198173
NC_000913	3907270	3907275		0.168823
NC_000913	3907275	3907280		0.124513
NC_000913	3907280	3907285		0.144932
NC_000913	3907285	3907290		0.129610
NC_000913	3907290	3907295		0.169468
NC_000913	3907295	3907300		0.178929
NC_000913	3907300	3907305		0.132110
NC_000913	3907305	3907310		0.071851
NC_000913	3907310	3907315		0.048329
NC_000913	3907315	3907320		0.030055
NC_000913	3907320	3907325		0.028577
NC_000913	3907325	3907330		0.027163
NC_000913	3907330	3907335		0.024875
NC_000913	3907335	3907340		0.024047
NC_000913	3907340	3907345		0.065338
NC_000913	3907345	3907350		0.094009
NC_000913	3907350	3907355		0.284487
NC_000913	3907355	3907360		0.551211
NC_000913	3907360	3907365		0.485904
NC_000913	3907365	3907370		0.411683
NC_000913	3907370	3907375		0.335506
NC_000913	3907375	3907380		0.211605
NC_000913	3907380	3907385		0.214805
NC_000913	3907385	3907390		0.241734
NC_000913	3907390	3907395		0.161750
NC_000913	3907395	3907400		0.052426
NC_000913	3907400	3907405		0.057860
NC_000913	3907405	3907410		0.037654
NC_000913	3907410	3907415		0.034877
NC_000913	3907415	3907420		0.026009
NC_000913	3907420	3907425		0.029505
NC_000913	3907425	3907430		0.028425
NC_000913	3907430	3907435		0.045747
NC_000913	3907435	3907440		0.051070
NC_000913	3907440	3907445		0.059187
NC_000913	3907445	3907450		0.039068
NC_000913	3907450	3907455		0.109885
NC_000913	3907455	3907460		0.128816
NC_000913	3907460	3907465		0.258879
NC_000913	3907465	3907470		0.254833
NC_000913	3907470	3907475		0.175446
NC_000913	3907475	3907480		0.192710
NC_000913	3907480	3907485		0.166512
NC_000913	3907485	3907490		0.163480
NC_000913	3907490	3907495		0.146123
NC_000913	3907495	3907500		0.148963
NC_000913	3907500	3907505		0.220556
NC_000913	3907505	3907510		0.237516
NC_000913	3907510	3907515		0.201902
NC_000913	3907515	3907520		0.256482
NC_000913	3907520	3907525		0.219502
NC_000913	3907525	3907530		0.113206
NC_000913	3907530	3907535		0.123737
NC_000913	3907535	3907540		0.118572
NC_000913	3907540	3907545		0.121692
NC_000913	3907545	3907550		0.119769
NC_000913	3907550	3907555		0.125718
NC_000913	3907555	3907560		0.311167
NC_000913	3907560	3907565		0.353630
NC_000913	3907565	3907570		0.468228
NC_000913	3907570	3907575		0.484085
NC_000913	3907575	3907580		0.398543
NC_000913	3907580	3907585		0.338730
NC_000913	3907585	3907590		0.324545
NC_000913	3907590	3907595		0.234397
NC_000913	3907595	3907600		0.299702
NC_000913	3907600	3907605		0.331776
NC_000913	3907605	3907610		0.319911
NC_000913	3907610	3907615		0.274467
NC_000913	3907615	3907620		0.377305
NC_000913	3907620	3907625		0.389175
NC_000913	3907625	3907630		0.277787
NC_000913	3907630	3907635		0.170165
NC_000913	3907635	3907640		0.106828
NC_000913	3907640	3907645		0.113345
NC_000913	3907645	3907650		0.107638
NC_000913	3907650	3907655		0.056680
NC_000913	3907655	3907660		0.067178
NC_000913	3907660	3907665		0.122601
NC_000913	3907665	3907670		0.126368
NC_000913	3907670	3907675		0.114230
NC_000913	3907675	3907680		0.094379
NC_000913	3907680	3907685		0.117863
NC_000913	3907685	3907690		0.189456
NC_000913	3907690	3907695		0.248009
NC_000913	3907695	3907700		0.098318
NC_000913	3907700	3907705		0.134583
NC_000913	3907705	3907710		0.136512
NC_000913	3907710	3907715		0.135651
NC_000913	3907715	3907720		0.192297
NC_000913	3907720	3907725		0.214336
NC_000913	3907725	3907730		0.202227
NC_000913	3907730	3907735		0.183777
NC_000913	3907735	3907740		0.354390
NC_000913	3907740	3907745		0.269943
NC_000913	3907745	3907750		0.242548
NC_000913	3907750	3907755		0.222748
NC_000913	3907755	3907760		0.240037
NC_000913	3907760	3907765		0.143162
NC_000913	3907765	3907770		0.180256
NC_000913	3907770	3907775		0.234263
NC_000913	3907775	3907780		0.207662
NC_000913	3907780	3907785		0.211475
NC_000913	3907785	3907790		0.212899
NC_000913	3907790	3907795		0.171629
NC_000913	3907795	3907800		0.162137
NC_000913	3907800	3907805		0.155492
NC_000913	3907805	3907810		0.145057
NC_000913	3907810	3907815		0.112392
NC_000913	3907815	3907820		0.109520
NC_000913	3907820	3907825		0.104594
NC_000913	3907825	3907830		0.170173
NC_000913	3907830	3907835		0.207131
NC_000913	3907835	3907840		0.263449
NC_000913	3907840	3907845		0.298128
NC_000913	3907845	3907850		0.341570
NC_000913	3907850	3907855		0.345375
NC_000913	3907855	3907860		0.292183
NC_000913	3907860	3907865		0.481137
NC_000913	3907865	3907870		0.481787
NC_000913	3907870	3907875		0.735883
NC_000913	3907875	3907880		1.180957
NC_000913	3907880	3907885		1.693873
NC_000913	3907885	3907890		1.612389
NC_000913	3907890	3907895		1.604500
NC_000913	3907895	3907900		1.351779
NC_000913	3907900	3907905		1.267984
NC_000913	3907905	3907910		1.328633
NC_000913	3907910	3907915		1.424472
NC_000913	3907915	3907920		1.466192
NC_000913	3907920	3907925		1.441237
NC_000913	3907925	3907930		1.382103
NC_000913	3907930	3907935		1.638818
NC_000913	3907935	3907940		1.348532
NC_000913	3907940	3907945		1.329605
NC_000913	3907945	3907950		0.928085
NC_000913	3907950	3907955		0.884034
NC_000913	3907955	3907960		0.737358
NC_000913	3907960	3907965		0.655036
NC_000913	3907965	3907970		0.455285
NC_000913	3907970	3907975		0.238012
NC_000913	3907975	3907980		0.254683
NC_000913	3907980	3907985		0.237469
NC_000913	3907985	3907990		0.247537
NC_000913	3907990	3907995		0.209704
NC_000913	3907995	3908000		0.204586
NC_000913	3908000	3908005		0.280782
NC_000913	3908005	3908010		0.304379
NC_000913	3908010	3908015		0.258000
NC_000913	3908015	3908020		0.287190
NC_000913	3908020	3908025		0.289916
NC_000913	3908025	3908030		0.338072
NC_000913	3908030	3908035		0.314601
NC_000913	3908035	3908040		0.326788
NC_000913	3908040	3908045		0.269060
NC_000913	3908045	3908050		0.170720
NC_000913	3908050	3908055		0.187035
NC_000913	3908055	3908060		0.209598
NC_000913	3908060	3908065		0.227360
NC_000913	3908065	3908070		0.173378
NC_000913	3908070	3908075		0.169207
NC_000913	3908075	3908080		0.096802
NC_000913	3908080	3908085		0.111714
NC_000913	3908085	3908090		0.120438
NC_000913	3908090	3908095		0.161245
NC_000913	3908095	3908100		0.218345
NC_000913	3908100	3908105		0.212616
NC_000913	3908105	3908110		0.195969
NC_000913	3908110	3908115		0.553476
NC_000913	3908115	3908120		0.394442
NC_000913	3908120	3908125		0.399536
NC_000913	3908125	3908130		0.402882
NC_000913	3908130	3908135		0.534182
NC_000913	3908135	3908140		0.298798
NC_000913	3908140	3908145		0.232510
NC_000913	3908145	3908150		0.095122
NC_000913	3908150	3908155		0.092217
NC_000913	3908155	3908160		0.074191
NC_000913	3908160	3908165		0.055264
NC_000913	3908165	3908170		0.059377
NC_000913	3908170	3908175		0.068073
NC_000913	3908175	3908180		0.063385
NC_000913	3908180	3908185		0.086581
NC_000913	3908185	3908190		0.078884
NC_000913	3908190	3908195		0.190579
NC_000913	3908195	3908200		0.234661
NC_000913	3908200	3908205		0.138334
NC_000913	3908205	3908210		0.108606
NC_000913	3908210	3908215		0.100697
NC_000913	3908215	3908220		0.080266
NC_000913	3908220	3908225		0.046749
NC_000913	3908225	3908230		0.062080
NC_000913	3908230	3908235		0.063391
NC_000913	3908235	3908240		0.086113
NC_000913	3908240	3908245		0.095888
NC_000913	3908245	3908250		0.136928
NC_000913	3908250	3908255		0.159299
NC_000913	3908255	3908260		0.196232
NC_000913	3908260	3908265		0.175713
NC_000913	3908265	3908270		0.177523
NC_000913	3908270	3908275		0.165136
NC_000913	3908275	3908280		0.085149
NC_000913	3908280	3908285		0.067816
NC_000913	3908285	3908290		0.093687
NC_000913	3908290	3908295		0.112460
NC_000913	3908295	3908300		0.115063
NC_000913	3908300	3908305		0.107650
NC_000913	3908305	3908310		0.120566
NC_000913	3908310	3908315		0.147314
NC_000913	3908315	3908320		0.152204
NC_000913	3908320	3908325		0.108326
NC_000913	3908325	3908330		0.069988
NC_000913	3908330	3908335		0.033525
NC_000913	3908335	3908340		0.015906
NC_000913	3908340	3908345		0.016463
NC_000913	3908345	3908350		0.012847
NC_000913	3908350	3908355		0.007424
NC_000913	3908355	3908360		0.006605
NC_000913	3908360	3908365		0.007402
NC_000913	3908365	3908370		0.021998
NC_000913	3908370	3908375		0.019216
NC_000913	3908375	3908380		0.020594
NC_000913	3908380	3908385		0.036791
NC_000913	3908385	3908390		0.088395
NC_000913	3908390	3908395		0.108143
NC_000913	3908395	3908400		0.108849
NC_000913	3908400	3908405		0.131179
NC_000913	3908405	3908410		0.199618
NC_000913	3908410	3908415		0.143147
NC_000913	3908415	3908420		0.133638
NC_000913	3908420	3908425		0.111852
NC_000913	3908425	3908430		0.094303
NC_000913	3908430	3908435		0.064173
NC_000913	3908435	3908440		0.065480
NC_000913	3908440	3908445		0.072828
NC_000913	3908445	3908450		0.080133
NC_000913	3908450	3908455		0.118885
NC_000913	3908455	3908460		0.086469
NC_000913	3908460	3908465		0.127685
NC_000913	3908465	3908470		0.163754
NC_000913	3908470	3908475		0.172741
NC_000913	3908475	3908480		0.119241
NC_000913	3908480	3908485		0.110014
NC_000913	3908485	3908490		0.090453
NC_000913	3908490	3908495		0.096435
NC_000913	3908495	3908500		0.086839
NC_000913	3908500	3908505		0.099376
NC_000913	3908505	3908510		0.098592
NC_000913	3908510	3908515		0.120136
NC_000913	3908515	3908520		0.077095
NC_000913	3908520	3908525		0.066257
NC_000913	3908525	3908530		0.067367
NC_000913	3908530	3908535		0.073545
NC_000913	3908535	3908540		0.081143
NC_000913	3908540	3908545		0.072321
NC_000913	3908545	3908550		0.221172
NC_000913	3908550	3908555		0.191273
NC_000913	3908555	3908560		0.187117
NC_000913	3908560	3908565		0.171983
NC_000913	3908565	3908570		0.169324
NC_000913	3908570	3908575		0.128402
NC_000913	3908575	3908580		0.083914
NC_000913	3908580	3908585		0.066144
NC_000913	3908585	3908590		0.081186
NC_000913	3908590	3908595		0.099550
NC_000913	3908595	3908600		0.162357
NC_000913	3908600	3908605		0.224415
NC_000913	3908605	3908610		0.272644
NC_000913	3908610	3908615		0.271202
NC_000913	3908615	3908620		0.286351
NC_000913	3908620	3908625		0.183882
NC_000913	3908625	3908630		0.043034
NC_000913	3908630	3908635		0.028873
NC_000913	3908635	3908640		0.035359
NC_000913	3908640	3908645		0.018528
NC_000913	3908645	3908650		0.021998
NC_000913	3908650	3908655		0.021688
NC_000913	3908655	3908660		0.045176
NC_000913	3908660	3908665		0.059072
NC_000913	3908665	3908670		0.081409
NC_000913	3908670	3908675		0.129340
NC_000913	3908675	3908680		0.236149
NC_000913	3908680	3908685		0.196372
NC_000913	3908685	3908690		0.195784
NC_000913	3908690	3908695		0.199011
NC_000913	3908695	3908700		0.196064
NC_000913	3908700	3908705		0.212598
NC_000913	3908705	3908710		0.222643
NC_000913	3908710	3908715		0.264774
NC_000913	3908715	3908720		0.469209
NC_000913	3908720	3908725		0.368881
NC_000913	3908725	3908730		0.528074
NC_000913	3908730	3908735		0.558957
NC_000913	3908735	3908740		0.531785
NC_000913	3908740	3908745		0.411426
NC_000913	3908745	3908750		0.398069
NC_000913	3908750	3908755		0.451312
NC_000913	3908755	3908760		0.377863
NC_000913	3908760	3908765		0.387721
NC_000913	3908765	3908770		0.392466
NC_000913	3908770	3908775		0.362851
NC_000913	3908775	3908780		0.434720
NC_000913	3908780	3908785		0.353942
NC_000913	3908785	3908790		0.558212
NC_000913	3908790	3908795		0.396059
NC_000913	3908795	3908800		0.369552
NC_000913	3908800	3908805		0.319517
NC_000913	3908805	3908810		0.356297
NC_000913	3908810	3908815		0.250977
NC_000913	3908815	3908820		0.212383
NC_000913	3908820	3908825		0.220665
NC_000913	3908825	3908830		0.235494
NC_000913	3908830	3908835		0.288888
NC_000913	3908835	3908840		0.329648
NC_000913	3908840	3908845		0.248570
NC_000913	3908845	3908850		0.362326
NC_000913	3908850	3908855		0.476252
NC_000913	3908855	3908860		0.297831
NC_000913	3908860	3908865		0.281729
NC_000913	3908865	3908870		0.317692
NC_000913	3908870	3908875		0.283575
NC_000913	3908875	3908880		0.270727
NC_000913	3908880	3908885		0.172995
NC_000913	3908885	3908890		0.191988
NC_000913	3908890	3908895		0.141600
NC_000913	3908895	3908900		0.138927
NC_000913	3908900	3908905		0.142378
NC_000913	3908905	3908910		0.145563
NC_000913	3908910	3908915		0.189429
NC_000913	3908915	3908920		0.168560
NC_000913	3908920	3908925		0.198368
NC_000913	3908925	3908930		0.203986
NC_000913	3908930	3908935		0.187883
NC_000913	3908935	3908940		0.263232
NC_000913	3908940	3908945		0.134025
NC_000913	3908945	3908950		0.323633
NC_000913	3908950	3908955		0.266650
NC_000913	3908955	3908960		0.249096
NC_000913	3908960	3908965		0.267422
NC_000913	3908965	3908970		0.495640
NC_000913	3908970	3908975		0.346248
NC_000913	3908975	3908980		0.364420
NC_000913	3908980	3908985		0.366203
NC_000913	3908985	3908990		0.322501
NC_000913	3908990	3908995		0.416554
NC_000913	3908995	3909000		0.352666
NC_000913	3909000	3909005		0.435401
NC_000913	3909005	3909010		0.473783
NC_000913	3909010	3909015		0.399641
NC_000913	3909015	3909020		0.407652
NC_000913	3909020	3909025		0.278813
NC_000913	3909025	3909030		0.147563
NC_000913	3909030	3909035		0.087767
NC_000913	3909035	3909040		0.060383
NC_000913	3909040	3909045		0.058802
NC_000913	3909045	3909050		0.054975
NC_000913	3909050	3909055		0.051966
NC_000913	3909055	3909060		0.069068
NC_000913	3909060	3909065		0.111340
NC_000913	3909065	3909070		0.111579
NC_000913	3909070	3909075		0.664755
NC_000913	3909075	3909080		0.882487
NC_000913	3909080	3909085		0.746646
NC_000913	3909085	3909090		0.629624
NC_000913	3909090	3909095		0.484991
NC_000913	3909095	3909100		0.503419
NC_000913	3909100	3909105		0.419308
NC_000913	3909105	3909110		0.519390
NC_000913	3909110	3909115		0.497452
NC_000913	3909115	3909120		0.469989
NC_000913	3909120	3909125		0.612410
NC_000913	3909125	3909130		0.454019
NC_000913	3909130	3909135		0.440088
NC_000913	3909135	3909140		0.520287
NC_000913	3909140	3909145		0.476110
NC_000913	3909145	3909150		0.475340
NC_000913	3909150	3909155		0.471246
NC_000913	3909155	3909160		0.746015
NC_000913	3909160	3909165		0.710368
NC_000913	3909165	3909170		0.648132
NC_000913	3909170	3909175		0.647621
NC_000913	3909175	3909180		0.619578
NC_000913	3909180	3909185		0.611576
NC_000913	3909185	3909190		0.584000
NC_000913	3909190	3909195		0.613905
NC_000913	3909195	3909200		0.696258
NC_000913	3909200	3909205		0.729987
NC_000913	3909205	3909210		0.837121
NC_000913	3909210	3909215		0.888238
NC_000913	3909215	3909220		0.787991
NC_000913	3909220	3909225		0.868321
NC_000913	3909225	3909230		1.007052
NC_000913	3909230	3909235		0.997340
NC_000913	3909235	3909240		1.012148
NC_000913	3909240	3909245		0.738181
NC_000913	3909245	3909250		0.564458
NC_000913	3909250	3909255		0.475832
NC_000913	3909255	3909260		0.465663
NC_000913	3909260	3909265		0.429523
NC_000913	3909265	3909270		0.281795
NC_000913	3909270	3909275		0.136591
NC_000913	3909275	3909280		0.134332
NC_000913	3909280	3909285		0.101217
NC_000913	3909285	3909290		0.085643
NC_000913	3909290	3909295		0.058949
NC_000913	3909295	3909300		0.054706
NC_000913	3909300	3909305		0.084826
NC_000913	3909305	3909310		0.078672
NC_000913	3909310	3909315		0.093031
NC_000913	3909315	3909320		0.104538
NC_000913	3909320	3909325		0.110435
NC_000913	3909325	3909330		0.113514
NC_000913	3909330	3909335		0.123828
NC_000913	3909335	3909340		0.169677
NC_000913	3909340	3909345		0.230125
NC_000913	3909345	3909350		0.258690
NC_000913	3909350	3909355		0.247693
NC_000913	3909355	3909360		0.320396
NC_000913	3909360	3909365		0.447597
NC_000913	3909365	3909370		0.368856
NC_000913	3909370	3909375		0.389500
NC_000913	3909375	3909380		0.359555
NC_000913	3909380	3909385		0.307651
NC_000913	3909385	3909390		0.304267
NC_000913	3909390	3909395		0.306418
NC_000913	3909395	3909400		0.379104
NC_000913	3909400	3909405		0.275582
NC_000913	3909405	3909410		0.265140
NC_000913	3909410	3909415		0.247932
NC_000913	3909415	3909420		0.282183
NC_000913	3909420	3909425		0.264641
NC_000913	3909425	3909430		0.251232
NC_000913	3909430	3909435		0.392836
NC_000913	3909435	3909440		0.513214
NC_000913	3909440	3909445		0.408448
NC_000913	3909445	3909450		0.420829
NC_000913	3909450	3909455		0.428593
NC_000913	3909455	3909460		0.406338
NC_000913	3909460	3909465		0.800535
NC_000913	3909465	3909470		0.766943
NC_000913	3909470	3909475		2.152225
NC_000913	3909475	3909480		1.660206
NC_000913	3909480	3909485		1.166614
NC_000913	3909485	3909490		1.008263
NC_000913	3909490	3909495		0.944200
NC_000913	3909495	3909500		0.925994
NC_000913	3909500	3909505		0.722316
NC_000913	3909505	3909510		0.738836
NC_000913	3909510	3909515		0.749809
NC_000913	3909515	3909520		1.094679
NC_000913	3909520	3909525		1.139713
NC_000913	3909525	3909530		1.416506
NC_000913	3909530	3909535		1.492314
NC_000913	3909535	3909540		1.118036
NC_000913	3909540	3909545		0.807657
NC_000913	3909545	3909550		0.681766
NC_000913	3909550	3909555		0.666459
NC_000913	3909555	3909560		0.659098
NC_000913	3909560	3909565		0.603857
NC_000913	3909565	3909570		0.521897
NC_000913	3909570	3909575		0.396365
NC_000913	3909575	3909580		0.443518
NC_000913	3909580	3909585		0.505189
NC_000913	3909585	3909590		0.431114
NC_000913	3909590	3909595		0.369989
NC_000913	3909595	3909600		0.394909
NC_000913	3909600	3909605		0.406223
NC_000913	3909605	3909610		0.279943
NC_000913	3909610	3909615		0.227664
NC_000913	3909615	3909620		0.407179
NC_000913	3909620	3909625		0.106539
NC_000913	3909625	3909630		0.108167
NC_000913	3909630	3909635		0.113149
NC_000913	3909635	3909640		0.115974
NC_000913	3909640	3909645		0.122797
NC_000913	3909645	3909650		0.136551
NC_000913	3909650	3909655		0.205000
NC_000913	3909655	3909660		0.928232
NC_000913	3909660	3909665		0.503044
NC_000913	3909665	3909670		0.441901
NC_000913	3909670	3909675		0.362679
NC_000913	3909675	3909680		0.339044
NC_000913	3909680	3909685		0.403278
NC_000913	3909685	3909690		0.407907
NC_000913	3909690	3909695		0.389272
NC_000913	3909695	3909700		0.396874
NC_000913	3909700	3909705		0.394383
NC_000913	3909705	3909710		0.822642
NC_000913	3909710	3909715		0.810828
NC_000913	3909715	3909720		1.615134
NC_000913	3909720	3909725		1.611652
NC_000913	3909725	3909730		1.390386
NC_000913	3909730	3909735		1.446675
NC_000913	3909735	3909740		1.109917
NC_000913	3909740	3909745		0.864617
NC_000913	3909745	3909750		0.536793
NC_000913	3909750	3909755		0.266508
NC_000913	3909755	3909760		0.161187
NC_000913	3909760	3909765		0.157574
NC_000913	3909765	3909770		0.093932
NC_000913	3909770	3909775		0.091144
NC_000913	3909775	3909780		0.101545
NC_000913	3909780	3909785		0.214803
NC_000913	3909785	3909790		0.190982
NC_000913	3909790	3909795		0.256979
NC_000913	3909795	3909800		0.268325
NC_000913	3909800	3909805		1.029181
NC_000913	3909805	3909810		0.776610
NC_000913	3909810	3909815		0.688415
NC_000913	3909815	3909820		0.506909
NC_000913	3909820	3909825		0.544651
NC_000913	3909825	3909830		0.474711
NC_000913	3909830	3909835		0.692624
NC_000913	3909835	3909840		0.623780
NC_000913	3909840	3909845		0.701015
NC_000913	3909845	3909850		0.875109
NC_000913	3909850	3909855		0.795380
NC_000913	3909855	3909860		1.101255
NC_000913	3909860	3909865		0.398290
NC_000913	3909865	3909870		0.319897
NC_000913	3909870	3909875		0.293326
NC_000913	3909875	3909880		0.466892
NC_000913	3909880	3909885		0.483127
NC_000913	3909885	3909890		0.484827
NC_000913	3909890	3909895		1.001888
NC_000913	3909895	3909900		0.942869
NC_000913	3909900	3909905		0.756976
NC_000913	3909905	3909910		0.679027
NC_000913	3909910	3909915		0.655547
NC_000913	3909915	3909920		0.561393
NC_000913	3909920	3909925		0.563484
NC_000913	3909925	3909930		0.537134
NC_000913	3909930	3909935		0.726904
NC_000913	3909935	3909940		0.651954
NC_000913	3909940	3909945		0.977439
NC_000913	3909945	3909950		1.325107
NC_000913	3909950	3909955		1.276569
NC_000913	3909955	3909960		0.270622
NC_000913	3909960	3909965		0.233893
NC_000913	3909965	3909970		0.227380
NC_000913	3909970	3909975		0.165917
NC_000913	3909975	3909980		0.097461
NC_000913	3909980	3909985		0.077612
NC_000913	3909985	3909990		0.101934
NC_000913	3909990	3909995		0.089370
NC_000913	3909995	3910000		0.155085
NC_000913	3910000	3910005		0.367169
NC_000913	3910005	3910010		0.365344
NC_000913	3910010	3910015		0.423501
NC_000913	3910015	3910020		0.632190
NC_000913	3910020	3910025		0.577183
NC_000913	3910025	3910030		0.519106
NC_000913	3910030	3910035		0.378058
NC_000913	3910035	3910040		0.400503
NC_000913	3910040	3910045		0.322514
NC_000913	3910045	3910050		0.319320
NC_000913	3910050	3910055		0.333327
NC_000913	3910055	3910060		0.323384
NC_000913	3910060	3910065		0.341663
NC_000913	3910065	3910070		0.263329
NC_000913	3910070	3910075		0.272288
NC_000913	3910075	3910080		0.159734
NC_000913	3910080	3910085		0.135356
NC_000913	3910085	3910090		0.144196
NC_000913	3910090	3910095		0.176636
NC_000913	3910095	3910100		0.151684
NC_000913	3910100	3910105		0.131253
NC_000913	3910105	3910110		0.132042
NC_000913	3910110	3910115		0.144728
NC_000913	3910115	3910120		0.089653
NC_000913	3910120	3910125		0.083218
NC_000913	3910125	3910130		0.106500
NC_000913	3910130	3910135		0.131165
NC_000913	3910135	3910140		0.108814
NC_000913	3910140	3910145		0.116440
NC_000913	3910145	3910150		0.114735
NC_000913	3910150	3910155		0.426841
NC_000913	3910155	3910160		0.445225
NC_000913	3910160	3910165		0.171166
NC_000913	3910165	3910170		0.158256
NC_000913	3910170	3910175		0.123094
NC_000913	3910175	3910180		0.108374
NC_000913	3910180	3910185		0.117061
NC_000913	3910185	3910190		0.111598
NC_000913	3910190	3910195		0.106910
NC_000913	3910195	3910200		0.232246
NC_000913	3910200	3910205		0.264445
NC_000913	3910205	3910210		0.314224
NC_000913	3910210	3910215		0.381658
NC_000913	3910215	3910220		0.366929
NC_000913	3910220	3910225		0.343694
NC_000913	3910225	3910230		0.335031
NC_000913	3910230	3910235		0.260687
NC_000913	3910235	3910240		0.267773
NC_000913	3910240	3910245		0.207061
NC_000913	3910245	3910250		0.255195
NC_000913	3910250	3910255		0.353234
NC_000913	3910255	3910260		0.367052
NC_000913	3910260	3910265		0.405098
NC_000913	3910265	3910270		0.423340
NC_000913	3910270	3910275		0.538752
NC_000913	3910275	3910280		0.436794
NC_000913	3910280	3910285		0.396319
NC_000913	3910285	3910290		0.299312
NC_000913	3910290	3910295		0.377197
NC_000913	3910295	3910300		0.371315
NC_000913	3910300	3910305		0.598961
NC_000913	3910305	3910310		0.697043
NC_000913	3910310	3910315		1.009978
NC_000913	3910315	3910320		0.755086
NC_000913	3910320	3910325		0.724034
NC_000913	3910325	3910330		0.699343
NC_000913	3910330	3910335		0.563382
NC_000913	3910335	3910340		0.629037
NC_000913	3910340	3910345		0.584324
NC_000913	3910345	3910350		0.682214
NC_000913	3910350	3910355		0.808856
NC_000913	3910355	3910360		0.625925
NC_000913	3910360	3910365		0.563851
NC_000913	3910365	3910370		0.466270
NC_000913	3910370	3910375		0.435106
NC_000913	3910375	3910380		0.137187
NC_000913	3910380	3910385		0.134040
NC_000913	3910385	3910390		0.138683
NC_000913	3910390	3910395		0.165003
NC_000913	3910395	3910400		0.152079
NC_000913	3910400	3910405		0.175851
NC_000913	3910405	3910410		0.185839
NC_000913	3910410	3910415		0.211084
NC_000913	3910415	3910420		0.133108
NC_000913	3910420	3910425		0.136786
NC_000913	3910425	3910430		0.118121
NC_000913	3910430	3910435		0.197998
NC_000913	3910435	3910440		0.167189
NC_000913	3910440	3910445		0.109724
NC_000913	3910445	3910450		0.058656
NC_000913	3910450	3910455		0.043599
NC_000913	3910455	3910460		0.034236
NC_000913	3910460	3910465		0.045854
NC_000913	3910465	3910470		0.050345
NC_000913	3910470	3910475		0.057236
NC_000913	3910475	3910480		0.052113
NC_000913	3910480	3910485		0.073698
NC_000913	3910485	3910490		0.185371
NC_000913	3910490	3910495		0.273915
NC_000913	3910495	3910500		0.393114
NC_000913	3910500	3910505		0.422185
NC_000913	3910505	3910510		0.341741
NC_000913	3910510	3910515		0.344249
NC_000913	3910515	3910520		0.421001
NC_000913	3910520	3910525		0.331286
NC_000913	3910525	3910530		0.375908
NC_000913	3910530	3910535		0.624598
NC_000913	3910535	3910540		0.622296
NC_000913	3910540	3910545		0.652900
NC_000913	3910545	3910550		0.577585
NC_000913	3910550	3910555		0.705073
NC_000913	3910555	3910560		0.722742
NC_000913	3910560	3910565		0.828724
NC_000913	3910565	3910570		0.847773
NC_000913	3910570	3910575		0.862200
NC_000913	3910575	3910580		0.927820
NC_000913	3910580	3910585		0.742951
NC_000913	3910585	3910590		0.712169
NC_000913	3910590	3910595		0.699245
NC_000913	3910595	3910600		0.544584
NC_000913	3910600	3910605		0.535197
NC_000913	3910605	3910610		0.522449
NC_000913	3910610	3910615		0.450455
NC_000913	3910615	3910620		0.448096
NC_000913	3910620	3910625		0.379379
NC_000913	3910625	3910630		0.326414
NC_000913	3910630	3910635		0.236372
NC_000913	3910635	3910640		0.351934
NC_000913	3910640	3910645		0.406849
NC_000913	3910645	3910650		0.354258
NC_000913	3910650	3910655		0.396372
NC_000913	3910655	3910660		0.374375
NC_000913	3910660	3910665		0.679799
NC_000913	3910665	3910670		0.603385
NC_000913	3910670	3910675		1.077616
NC_000913	3910675	3910680		1.841843
NC_000913	3910680	3910685		1.606588
NC_000913	3910685	3910690		1.293147
NC_000913	3910690	3910695		1.187766
NC_000913	3910695	3910700		1.154304
NC_000913	3910700	3910705		1.399787
NC_000913	3910705	3910710		1.344029
NC_000913	3910710	3910715		1.270552
NC_000913	3910715	3910720		1.027834
NC_000913	3910720	3910725		0.710614
NC_000913	3910725	3910730		0.517421
NC_000913	3910730	3910735		0.396522
NC_000913	3910735	3910740		0.308205
NC_000913	3910740	3910745		0.215582
NC_000913	3910745	3910750		0.199033
NC_000913	3910750	3910755		0.223861
NC_000913	3910755	3910760		0.226506
NC_000913	3910760	3910765		0.277427
NC_000913	3910765	3910770		0.296460
NC_000913	3910770	3910775		0.246202
NC_000913	3910775	3910780		0.221959
NC_000913	3910780	3910785		0.168226
NC_000913	3910785	3910790		0.175616
NC_000913	3910790	3910795		0.109429
NC_000913	3910795	3910800		0.133771
NC_000913	3910800	3910805		0.139718
NC_000913	3910805	3910810		0.112349
NC_000913	3910810	3910815		0.095958
NC_000913	3910815	3910820		0.094662
NC_000913	3910820	3910825		0.129482
NC_000913	3910825	3910830		0.145849
NC_000913	3910830	3910835		0.124917
NC_000913	3910835	3910840		0.119711
NC_000913	3910840	3910845		0.145492
NC_000913	3910845	3910850		0.081233
NC_000913	3910850	3910855		0.091952
NC_000913	3910855	3910860		0.090091
NC_000913	3910860	3910865		0.191709
NC_000913	3910865	3910870		0.801182
NC_000913	3910870	3910875		0.517771
NC_000913	3910875	3910880		0.407432
NC_000913	3910880	3910885		0.306867
NC_000913	3910885	3910890		0.293187
NC_000913	3910890	3910895		0.317554
NC_000913	3910895	3910900		0.317144
NC_000913	3910900	3910905		0.364010
NC_000913	3910905	3910910		0.432060
NC_000913	3910910	3910915		0.764168
NC_000913	3910915	3910920		1.184790
NC_000913	3910920	3910925		1.180882
NC_000913	3910925	3910930		1.037131
NC_000913	3910930	3910935		1.020909
NC_000913	3910935	3910940		1.091525
NC_000913	3910940	3910945		0.876726
NC_000913	3910945	3910950		1.055102
NC_000913	3910950	3910955		0.953481
NC_000913	3910955	3910960		1.116577
NC_000913	3910960	3910965		0.926139
NC_000913	3910965	3910970		0.734711
NC_000913	3910970	3910975		0.702711
NC_000913	3910975	3910980		0.571316
NC_000913	3910980	3910985		0.552390
NC_000913	3910985	3910990		0.452374
NC_000913	3910990	3910995		0.467435
NC_000913	3910995	3911000		0.549857
NC_000913	3911000	3911005		0.598982
NC_000913	3911005	3911010		0.524326
NC_000913	3911010	3911015		0.518264
NC_000913	3911015	3911020		0.483586
NC_000913	3911020	3911025		0.441636
NC_000913	3911025	3911030		0.355845
NC_000913	3911030	3911035		0.342469
NC_000913	3911035	3911040		0.306072
NC_000913	3911040	3911045		0.340507
NC_000913	3911045	3911050		0.329206
NC_000913	3911050	3911055		0.347384
NC_000913	3911055	3911060		0.364069
NC_000913	3911060	3911065		0.298417
NC_000913	3911065	3911070		0.276223
NC_000913	3911070	3911075		0.077191
NC_000913	3911075	3911080		0.083797
NC_000913	3911080	3911085		0.069469
NC_000913	3911085	3911090		0.063400
NC_000913	3911090	3911095		0.035610
NC_000913	3911095	3911100		0.038049
NC_000913	3911100	3911105		0.039396
NC_000913	3911105	3911110		0.096584
NC_000913	3911110	3911115		0.089640
NC_000913	3911115	3911120		0.254443
NC_000913	3911120	3911125		0.374225
NC_000913	3911125	3911130		0.410051
NC_000913	3911130	3911135		0.286974
NC_000913	3911135	3911140		0.339184
NC_000913	3911140	3911145		0.388716
NC_000913	3911145	3911150		0.470380
NC_000913	3911150	3911155		0.333242
NC_000913	3911155	3911160		0.393396
NC_000913	3911160	3911165		0.452370
NC_000913	3911165	3911170		0.431745
NC_000913	3911170	3911175		0.549935
NC_000913	3911175	3911180		0.599453
NC_000913	3911180	3911185		0.772811
NC_000913	3911185	3911190		0.695253
NC_000913	3911190	3911195		0.678586
NC_000913	3911195	3911200		0.729805
NC_000913	3911200	3911205		0.369839
NC_000913	3911205	3911210		0.252200
NC_000913	3911210	3911215		0.216261
NC_000913	3911215	3911220		0.233820
NC_000913	3911220	3911225		0.250000
NC_000913	3911225	3911230		0.168745
NC_000913	3911230	3911235		0.260926
NC_000913	3911235	3911240		0.344854
NC_000913	3911240	3911245		0.447311
NC_000913	3911245	3911250		0.817212
NC_000913	3911250	3911255		0.822348
NC_000913	3911255	3911260		0.668895
NC_000913	3911260	3911265		0.634096
NC_000913	3911265	3911270		0.665691
NC_000913	3911270	3911275		0.601104
NC_000913	3911275	3911280		0.588244
NC_000913	3911280	3911285		0.568402
NC_000913	3911285	3911290		0.580117
NC_000913	3911290	3911295		0.601880
NC_000913	3911295	3911300		0.714513
NC_000913	3911300	3911305		0.911971
NC_000913	3911305	3911310		1.290296
NC_000913	3911310	3911315		0.656904
NC_000913	3911315	3911320		0.216548
NC_000913	3911320	3911325		0.122299
NC_000913	3911325	3911330		0.182869
NC_000913	3911330	3911335		0.173453
NC_000913	3911335	3911340		0.234573
NC_000913	3911340	3911345		0.239060
NC_000913	3911345	3911350		0.245175
NC_000913	3911350	3911355		0.217327
NC_000913	3911355	3911360		0.213813
NC_000913	3911360	3911365		0.388151
NC_000913	3911365	3911370		0.542622
NC_000913	3911370	3911375		0.660392
NC_000913	3911375	3911380		0.893828
NC_000913	3911380	3911385		0.887442
NC_000913	3911385	3911390		0.732393
NC_000913	3911390	3911395		0.550144
NC_000913	3911395	3911400		0.476476
NC_000913	3911400	3911405		0.296190
NC_000913	3911405	3911410		0.340782
NC_000913	3911410	3911415		0.231168
NC_000913	3911415	3911420		0.250606
NC_000913	3911420	3911425		0.308395
NC_000913	3911425	3911430		0.318643
NC_000913	3911430	3911435		0.361084
NC_000913	3911435	3911440		0.392986
NC_000913	3911440	3911445		0.458973
NC_000913	3911445	3911450		0.492649
NC_000913	3911450	3911455		0.489520
NC_000913	3911455	3911460		0.292546
NC_000913	3911460	3911465		0.249637
NC_000913	3911465	3911470		0.328505
NC_000913	3911470	3911475		0.373585
NC_000913	3911475	3911480		0.208830
NC_000913	3911480	3911485		0.088430
NC_000913	3911485	3911490		0.061037
NC_000913	3911490	3911495		0.065371
NC_000913	3911495	3911500		0.086805
NC_000913	3911500	3911505		0.090628
NC_000913	3911505	3911510		0.127881
NC_000913	3911510	3911515		0.241362
NC_000913	3911515	3911520		0.612895
NC_000913	3911520	3911525		0.484608
NC_000913	3911525	3911530		0.183925
NC_000913	3911530	3911535		0.099596
NC_000913	3911535	3911540		0.058190
NC_000913	3911540	3911545		0.040875
NC_000913	3911545	3911550		0.004010
NC_000913	3911550	3911555		0.000221
NC_000913	3911555	3911560		0.000121
NC_000913	3911560	3911565		0.000145
NC_000913	3911565	3911570		0.000114
NC_000913	3911570	3911575		0.000138
NC_000913	3911575	3911580		0.000091
NC_000913	3911580	3911585		0.000078
NC_000913	3911585	3911590		0.000095
NC_000913	3911590	3911595		0.000093
NC_000913	3911595	3911600		0.000102
NC_000913	3911600	3911605		0.000160
NC_000913	3911605	3911610		0.000422
NC_000913	3911610	3911615		0.000745
NC_000913	3911615	3911620		0.003086
NC_000913	3911620	3911625		0.015023
NC_000913	3911625	3911630		0.073983
NC_000913	3911630	3911635		0.216301
NC_000913	3911635	3911640		0.375312
NC_000913	3911640	3911645		0.696879
NC_000913	3911645	3911650		0.959220
NC_000913	3911650	3911655		1.825361
NC_000913	3911655	3911660		3.018344
NC_000913	3911660	3911665		4.058958
NC_000913	3911665	3911670		4.444269
NC_000913	3911670	3911675		4.804299
NC_000913	3911675	3911680		4.774224
NC_000913	3911680	3911685		4.877269
NC_000913	3911685	3911690		5.157481
NC_000913	3911690	3911695		5.265654
NC_000913	3911695	3911700		2.832331
NC_000913	3911700	3911705		2.236056
NC_000913	3911705	3911710		1.424518
NC_000913	3911710	3911715		1.236402
NC_000913	3911715	3911720		1.253307
NC_000913	3911720	3911725		1.101790
NC_000913	3911725	3911730		0.916288
NC_000913	3911730	3911735		0.813415
NC_000913	3911735	3911740		0.736659
NC_000913	3911740	3911745		0.737562
NC_000913	3911745	3911750		0.751826
NC_000913	3911750	3911755		0.549527
NC_000913	3911755	3911760		0.587535
NC_000913	3911760	3911765		0.644251
NC_000913	3911765	3911770		0.533683
NC_000913	3911770	3911775		0.597487
NC_000913	3911775	3911780		0.673595
NC_000913	3911780	3911785		0.610591
NC_000913	3911785	3911790		0.107305
NC_000913	3911790	3911795		0.090246
NC_000913	3911795	3911800		0.046038
NC_000913	3911800	3911805		0.034898
NC_000913	3911805	3911810		0.036579
NC_000913	3911810	3911815		0.041830
NC_000913	3911815	3911820		0.038451
NC_000913	3911820	3911825		0.048140
NC_000913	3911825	3911830		0.060127
NC_000913	3911830	3911835		0.065926
NC_000913	3911835	3911840		0.088340
NC_000913	3911840	3911845		0.166730
NC_000913	3911845	3911850		0.139397
NC_000913	3911850	3911855		0.126978
NC_000913	3911855	3911860		0.085127
NC_000913	3911860	3911865		0.076220
NC_000913	3911865	3911870		0.090371
NC_000913	3911870	3911875		0.086673
NC_000913	3911875	3911880		0.083079
NC_000913	3911880	3911885		0.093646
NC_000913	3911885	3911890		0.117715
NC_000913	3911890	3911895		0.138254
NC_000913	3911895	3911900		0.275212
NC_000913	3911900	3911905		0.233067
NC_000913	3911905	3911910		0.260885
NC_000913	3911910	3911915		0.218762
NC_000913	3911915	3911920		0.116990
NC_000913	3911920	3911925		0.125456
NC_000913	3911925	3911930		0.102686
NC_000913	3911930	3911935		0.066627
NC_000913	3911935	3911940		0.052618
NC_000913	3911940	3911945		0.054181
NC_000913	3911945	3911950		0.114391
NC_000913	3911950	3911955		0.091422
NC_000913	3911955	3911960		0.123317
NC_000913	3911960	3911965		0.114900
NC_000913	3911965	3911970		0.163220
NC_000913	3911970	3911975		0.250845
NC_000913	3911975	3911980		0.300642
NC_000913	3911980	3911985		0.274845
NC_000913	3911985	3911990		0.296369
NC_000913	3911990	3911995		0.246860
NC_000913	3911995	3912000		0.201816
NC_000913	3912000	3912005		0.190813
NC_000913	3912005	3912010		0.156030
NC_000913	3912010	3912015		0.152213
NC_000913	3912015	3912020		0.193507
NC_000913	3912020	3912025		0.101845
NC_000913	3912025	3912030		0.061125
NC_000913	3912030	3912035		0.044481
NC_000913	3912035	3912040		0.013833
NC_000913	3912040	3912045		0.009775
NC_000913	3912045	3912050		0.011194
NC_000913	3912050	3912055		0.011689
NC_000913	3912055	3912060		0.009713
NC_000913	3912060	3912065		0.009483
NC_000913	3912065	3912070		0.032611
NC_000913	3912070	3912075		0.394331
NC_000913	3912075	3912080		1.053461
NC_000913	3912080	3912085		0.753928
NC_000913	3912085	3912090		0.741278
NC_000913	3912090	3912095		0.688283
NC_000913	3912095	3912100		0.502781
NC_000913	3912100	3912105		0.401314
NC_000913	3912105	3912110		0.492995
NC_000913	3912110	3912115		0.487954
NC_000913	3912115	3912120		0.718397
NC_000913	3912120	3912125		0.797447
NC_000913	3912125	3912130		0.876465
NC_000913	3912130	3912135		0.189205
NC_000913	3912135	3912140		0.173831
NC_000913	3912140	3912145		0.075880
NC_000913	3912145	3912150		0.080334
NC_000913	3912150	3912155		0.072284
NC_000913	3912155	3912160		0.057845
NC_000913	3912160	3912165		0.038126
NC_000913	3912165	3912170		0.023171
NC_000913	3912170	3912175		0.021014
NC_000913	3912175	3912180		0.023968
NC_000913	3912180	3912185		0.029775
NC_000913	3912185	3912190		0.034247
NC_000913	3912190	3912195		0.043890
NC_000913	3912195	3912200		0.055254
NC_000913	3912200	3912205		0.115139
NC_000913	3912205	3912210		0.081636
NC_000913	3912210	3912215		0.246772
NC_000913	3912215	3912220		0.256436
NC_000913	3912220	3912225		0.224079
NC_000913	3912225	3912230		0.194470
NC_000913	3912230	3912235		0.119144
NC_000913	3912235	3912240		0.124985
NC_000913	3912240	3912245		0.160674
NC_000913	3912245	3912250		0.087998
NC_000913	3912250	3912255		0.051158
NC_000913	3912255	3912260		0.051026
NC_000913	3912260	3912265		0.042196
NC_000913	3912265	3912270		0.043116
NC_000913	3912270	3912275		0.062938
NC_000913	3912275	3912280		0.042182
NC_000913	3912280	3912285		0.052664
NC_000913	3912285	3912290		0.067522
NC_000913	3912290	3912295		0.060620
NC_000913	3912295	3912300		0.051556
NC_000913	3912300	3912305		0.057406
NC_000913	3912305	3912310		0.091057
NC_000913	3912310	3912315		0.122062
NC_000913	3912315	3912320		0.163155
NC_000913	3912320	3912325		0.213891
NC_000913	3912325	3912330		0.166680
NC_000913	3912330	3912335		0.073696
NC_000913	3912335	3912340		0.058777
NC_000913	3912340	3912345		0.039961
NC_000913	3912345	3912350		0.039914
NC_000913	3912350	3912355		0.041641
NC_000913	3912355	3912360		0.041660
NC_000913	3912360	3912365		0.046782
NC_000913	3912365	3912370		0.096675
NC_000913	3912370	3912375		0.170368
NC_000913	3912375	3912380		0.301425
NC_000913	3912380	3912385		0.214435
NC_000913	3912385	3912390		0.188714
NC_000913	3912390	3912395		0.120185
NC_000913	3912395	3912400		0.133024
NC_000913	3912400	3912405		0.107375
NC_000913	3912405	3912410		0.096328
NC_000913	3912410	3912415		0.129374
NC_000913	3912415	3912420		0.122155
NC_000913	3912420	3912425		0.130910
NC_000913	3912425	3912430		0.193052
NC_000913	3912430	3912435		0.187912
NC_000913	3912435	3912440		0.277888
NC_000913	3912440	3912445		0.257364
NC_000913	3912445	3912450		0.236320
NC_000913	3912450	3912455		0.156296
NC_000913	3912455	3912460		0.101086
NC_000913	3912460	3912465		0.109992
NC_000913	3912465	3912470		0.095320
NC_000913	3912470	3912475		0.089737
NC_000913	3912475	3912480		0.083906
NC_000913	3912480	3912485		0.091286
NC_000913	3912485	3912490		0.103111
NC_000913	3912490	3912495		0.140280
NC_000913	3912495	3912500		0.263343
NC_000913	3912500	3912505		0.304378
NC_000913	3912505	3912510		0.244695
NC_000913	3912510	3912515		0.230244
NC_000913	3912515	3912520		0.106944
NC_000913	3912520	3912525		0.086618
NC_000913	3912525	3912530		0.100001
NC_000913	3912530	3912535		0.103138
NC_000913	3912535	3912540		0.108318
NC_000913	3912540	3912545		0.130185
NC_000913	3912545	3912550		0.200609
NC_000913	3912550	3912555		0.325290
NC_000913	3912555	3912560		0.371743
NC_000913	3912560	3912565		0.462449
NC_000913	3912565	3912570		0.434080
NC_000913	3912570	3912575		0.326539
NC_000913	3912575	3912580		0.323386
NC_000913	3912580	3912585		0.304304
NC_000913	3912585	3912590		0.265850
NC_000913	3912590	3912595		0.306755
NC_000913	3912595	3912600		0.309505
NC_000913	3912600	3912605		0.325080
NC_000913	3912605	3912610		0.355544
NC_000913	3912610	3912615		0.294586
NC_000913	3912615	3912620		0.234322
NC_000913	3912620	3912625		0.258522
NC_000913	3912625	3912630		0.283801
NC_000913	3912630	3912635		0.247113
NC_000913	3912635	3912640		0.164950
NC_000913	3912640	3912645		0.075034
NC_000913	3912645	3912650		0.065134
NC_000913	3912650	3912655		0.054225
NC_000913	3912655	3912660		0.066967
NC_000913	3912660	3912665		0.077694
NC_000913	3912665	3912670		0.076578
NC_000913	3912670	3912675		0.121159
NC_000913	3912675	3912680		0.138745
NC_000913	3912680	3912685		0.081704
NC_000913	3912685	3912690		0.107923
NC_000913	3912690	3912695		0.080879
NC_000913	3912695	3912700		0.095249
NC_000913	3912700	3912705		0.070725
NC_000913	3912705	3912710		0.106886
NC_000913	3912710	3912715		0.124166
NC_000913	3912715	3912720		0.097313
NC_000913	3912720	3912725		0.180942
NC_000913	3912725	3912730		0.251552
NC_000913	3912730	3912735		0.256414
NC_000913	3912735	3912740		0.385438
NC_000913	3912740	3912745		0.479967
NC_000913	3912745	3912750		0.481770
NC_000913	3912750	3912755		0.499000
NC_000913	3912755	3912760		0.542557
NC_000913	3912760	3912765		0.863620
NC_000913	3912765	3912770		0.960652
NC_000913	3912770	3912775		0.963855
NC_000913	3912775	3912780		1.103001
NC_000913	3912780	3912785		0.574101
NC_000913	3912785	3912790		0.237181
NC_000913	3912790	3912795		0.169122
NC_000913	3912795	3912800		0.121870
NC_000913	3912800	3912805		0.076510
NC_000913	3912805	3912810		0.062426
NC_000913	3912810	3912815		0.040341
NC_000913	3912815	3912820		0.039573
NC_000913	3912820	3912825		0.033402
NC_000913	3912825	3912830		0.038756
NC_000913	3912830	3912835		0.058627
NC_000913	3912835	3912840		0.171235
NC_000913	3912840	3912845		0.113800
NC_000913	3912845	3912850		0.072425
NC_000913	3912850	3912855		0.068442
NC_000913	3912855	3912860		0.072852
NC_000913	3912860	3912865		0.056196
NC_000913	3912865	3912870		0.066139
NC_000913	3912870	3912875		0.067912
NC_000913	3912875	3912880		0.116325
NC_000913	3912880	3912885		0.108135
NC_000913	3912885	3912890		0.138882
NC_000913	3912890	3912895		0.098643
NC_000913	3912895	3912900		0.131245
NC_000913	3912900	3912905		0.142110
NC_000913	3912905	3912910		0.174363
NC_000913	3912910	3912915		0.096767
NC_000913	3912915	3912920		0.063184
NC_000913	3912920	3912925		0.066360
NC_000913	3912925	3912930		0.097245
NC_000913	3912930	3912935		0.093342
NC_000913	3912935	3912940		0.103880
NC_000913	3912940	3912945		0.113240
NC_000913	3912945	3912950		0.135363
NC_000913	3912950	3912955		0.834953
NC_000913	3912955	3912960		1.413578
NC_000913	3912960	3912965		0.861528
NC_000913	3912965	3912970		0.811480
NC_000913	3912970	3912975		0.823782
NC_000913	3912975	3912980		0.724343
NC_000913	3912980	3912985		0.494055
NC_000913	3912985	3912990		0.260024
NC_000913	3912990	3912995		0.266300
NC_000913	3912995	3913000		0.262741
NC_000913	3913000	3913005		0.140613
NC_000913	3913005	3913010		0.116988
NC_000913	3913010	3913015		0.209457
NC_000913	3913015	3913020		0.280627
NC_000913	3913020	3913025		0.201752
NC_000913	3913025	3913030		0.269857
NC_000913	3913030	3913035		0.249482
NC_000913	3913035	3913040		0.194908
NC_000913	3913040	3913045		0.317683
NC_000913	3913045	3913050		0.375707
NC_000913	3913050	3913055		0.232337
NC_000913	3913055	3913060		0.092953
NC_000913	3913060	3913065		0.057983
NC_000913	3913065	3913070		0.033721
NC_000913	3913070	3913075		0.022277
NC_000913	3913075	3913080		0.038220
NC_000913	3913080	3913085		0.032164
NC_000913	3913085	3913090		0.033169
NC_000913	3913090	3913095		0.055388
NC_000913	3913095	3913100		0.087637
NC_000913	3913100	3913105		0.176647
NC_000913	3913105	3913110		0.264009
NC_000913	3913110	3913115		0.284226
NC_000913	3913115	3913120		0.361642
NC_000913	3913120	3913125		0.396568
NC_000913	3913125	3913130		0.293214
NC_000913	3913130	3913135		0.360974
NC_000913	3913135	3913140		0.313484
NC_000913	3913140	3913145		0.317432
NC_000913	3913145	3913150		0.375407
NC_000913	3913150	3913155		0.381814
NC_000913	3913155	3913160		0.377534
NC_000913	3913160	3913165		0.462555
NC_000913	3913165	3913170		0.537860
NC_000913	3913170	3913175		0.516778
NC_000913	3913175	3913180		0.490285
NC_000913	3913180	3913185		0.441592
NC_000913	3913185	3913190		0.461437
NC_000913	3913190	3913195		0.332281
NC_000913	3913195	3913200		0.332296
NC_000913	3913200	3913205		0.338773
NC_000913	3913205	3913210		0.434020
NC_000913	3913210	3913215		0.496904
NC_000913	3913215	3913220		0.454032
NC_000913	3913220	3913225		0.738547
NC_000913	3913225	3913230		0.759396
NC_000913	3913230	3913235		0.859126
NC_000913	3913235	3913240		0.699138
NC_000913	3913240	3913245		0.550654
NC_000913	3913245	3913250		0.495681
NC_000913	3913250	3913255		0.464389
NC_000913	3913255	3913260		0.333729
NC_000913	3913260	3913265		0.303454
NC_000913	3913265	3913270		0.328348
NC_000913	3913270	3913275		0.390785
NC_000913	3913275	3913280		0.386617
NC_000913	3913280	3913285		0.326309
NC_000913	3913285	3913290		0.241307
NC_000913	3913290	3913295		0.277146
NC_000913	3913295	3913300		0.273620
NC_000913	3913300	3913305		0.306612
NC_000913	3913305	3913310		0.268491
NC_000913	3913310	3913315		0.261201
NC_000913	3913315	3913320		0.187995
NC_000913	3913320	3913325		0.071747
NC_000913	3913325	3913330		0.058128
NC_000913	3913330	3913335		0.049672
NC_000913	3913335	3913340		0.062359
NC_000913	3913340	3913345		0.040233
NC_000913	3913345	3913350		0.040931
NC_000913	3913350	3913355		0.048507
NC_000913	3913355	3913360		0.046810
NC_000913	3913360	3913365		0.049150
NC_000913	3913365	3913370		0.305578
NC_000913	3913370	3913375		0.706610
NC_000913	3913375	3913380		1.340570
NC_000913	3913380	3913385		2.027889
NC_000913	3913385	3913390		2.211986
NC_000913	3913390	3913395		3.099933
NC_000913	3913395	3913400		2.458940
NC_000913	3913400	3913405		2.040883
NC_000913	3913405	3913410		1.495788
NC_000913	3913410	3913415		1.440934
NC_000913	3913415	3913420		1.086480
NC_000913	3913420	3913425		0.629510
NC_000913	3913425	3913430		0.272159
NC_000913	3913430	3913435		0.182944
NC_000913	3913435	3913440		0.130348
NC_000913	3913440	3913445		0.143958
NC_000913	3913445	3913450		0.137336
NC_000913	3913450	3913455		0.138503
NC_000913	3913455	3913460		0.149187
NC_000913	3913460	3913465		0.405974
NC_000913	3913465	3913470		0.500510
NC_000913	3913470	3913475		0.543724
NC_000913	3913475	3913480		0.512018
NC_000913	3913480	3913485		0.562810
NC_000913	3913485	3913490		0.436434
NC_000913	3913490	3913495		0.247019
NC_000913	3913495	3913500		0.248011
NC_000913	3913500	3913505		0.259842
NC_000913	3913505	3913510		0.292283
NC_000913	3913510	3913515		0.223684
NC_000913	3913515	3913520		0.156240
NC_000913	3913520	3913525		0.158149
NC_000913	3913525	3913530		0.167881
NC_000913	3913530	3913535		0.175309
NC_000913	3913535	3913540		0.179386
NC_000913	3913540	3913545		0.238781
NC_000913	3913545	3913550		0.140556
NC_000913	3913550	3913555		0.129877
NC_000913	3913555	3913560		0.046463
NC_000913	3913560	3913565		0.052178
NC_000913	3913565	3913570		0.026131
NC_000913	3913570	3913575		0.023151
NC_000913	3913575	3913580		0.021655
NC_000913	3913580	3913585		0.029416
NC_000913	3913585	3913590		0.055160
NC_000913	3913590	3913595		0.089422
NC_000913	3913595	3913600		0.111848
NC_000913	3913600	3913605		0.101737
NC_000913	3913605	3913610		0.055629
NC_000913	3913610	3913615		0.028882
NC_000913	3913615	3913620		0.066996
NC_000913	3913620	3913625		0.066724
NC_000913	3913625	3913630		0.062032
NC_000913	3913630	3913635		0.044436
NC_000913	3913635	3913640		0.025810
NC_000913	3913640	3913645		0.019603
NC_000913	3913645	3913650		0.021316
NC_000913	3913650	3913655		0.026653
NC_000913	3913655	3913660		0.046810
NC_000913	3913660	3913665		0.055376
NC_000913	3913665	3913670		0.072010
NC_000913	3913670	3913675		0.062447
NC_000913	3913675	3913680		0.271787
NC_000913	3913680	3913685		0.330361
NC_000913	3913685	3913690		0.720870
NC_000913	3913690	3913695		0.521122
NC_000913	3913695	3913700		0.514615
NC_000913	3913700	3913705		0.327706
NC_000913	3913705	3913710		0.181008
NC_000913	3913710	3913715		0.125443
NC_000913	3913715	3913720		0.082697
NC_000913	3913720	3913725		0.069156
NC_000913	3913725	3913730		0.069199
NC_000913	3913730	3913735		0.068594
NC_000913	3913735	3913740		0.070726
NC_000913	3913740	3913745		0.061487
NC_000913	3913745	3913750		0.100478
NC_000913	3913750	3913755		0.145725
NC_000913	3913755	3913760		0.215327
NC_000913	3913760	3913765		0.279367
NC_000913	3913765	3913770		0.286117
NC_000913	3913770	3913775		0.268690
NC_000913	3913775	3913780		0.359770
NC_000913	3913780	3913785		0.481657
NC_000913	3913785	3913790		0.418635
NC_000913	3913790	3913795		0.249460
NC_000913	3913795	3913800		0.217731
NC_000913	3913800	3913805		0.109376
NC_000913	3913805	3913810		0.091409
NC_000913	3913810	3913815		0.098483
NC_000913	3913815	3913820		0.104934
NC_000913	3913820	3913825		0.097570
NC_000913	3913825	3913830		0.090528
NC_000913	3913830	3913835		0.109253
NC_000913	3913835	3913840		0.169922
NC_000913	3913840	3913845		0.300445
NC_000913	3913845	3913850		0.226280
NC_000913	3913850	3913855		0.174860
NC_000913	3913855	3913860		0.182886
NC_000913	3913860	3913865		0.160195
NC_000913	3913865	3913870		0.136078
NC_000913	3913870	3913875		0.123043
NC_000913	3913875	3913880		0.123905
NC_000913	3913880	3913885		0.105845
NC_000913	3913885	3913890		0.116393
NC_000913	3913890	3913895		0.181907
NC_000913	3913895	3913900		0.306569
NC_000913	3913900	3913905		0.428181
NC_000913	3913905	3913910		0.496255
NC_000913	3913910	3913915		0.721587
NC_000913	3913915	3913920		0.776121
NC_000913	3913920	3913925		0.763376
NC_000913	3913925	3913930		0.765233
NC_000913	3913930	3913935		0.833444
NC_000913	3913935	3913940		0.908670
NC_000913	3913940	3913945		0.794975
NC_000913	3913945	3913950		0.731775
NC_000913	3913950	3913955		0.843052
NC_000913	3913955	3913960		0.609756
NC_000913	3913960	3913965		0.596626
NC_000913	3913965	3913970		0.533473
NC_000913	3913970	3913975		0.537177
NC_000913	3913975	3913980		0.549723
NC_000913	3913980	3913985		0.472566
NC_000913	3913985	3913990		0.467041
NC_000913	3913990	3913995		0.524568
NC_000913	3913995	3914000		0.649135
NC_000913	3914000	3914005		0.622663
NC_000913	3914005	3914010		0.535898
NC_000913	3914010	3914015		0.500275
NC_000913	3914015	3914020		0.573336
NC_000913	3914020	3914025		0.499410
NC_000913	3914025	3914030		0.495580
NC_000913	3914030	3914035		0.294441
NC_000913	3914035	3914040		0.308508
NC_000913	3914040	3914045		0.340444
NC_000913	3914045	3914050		0.180887
NC_000913	3914050	3914055		0.148038
NC_000913	3914055	3914060		0.115836
NC_000913	3914060	3914065		0.072211
NC_000913	3914065	3914070		0.067074
NC_000913	3914070	3914075		0.052618
NC_000913	3914075	3914080		0.050477
NC_000913	3914080	3914085		0.050808
NC_000913	3914085	3914090		0.063814
NC_000913	3914090	3914095		0.056358
NC_000913	3914095	3914100		0.063331
NC_000913	3914100	3914105		0.061340
NC_000913	3914105	3914110		0.042952
NC_000913	3914110	3914115		0.066141
NC_000913	3914115	3914120		0.078425
NC_000913	3914120	3914125		0.081195
NC_000913	3914125	3914130		0.097036
NC_000913	3914130	3914135		0.091239
NC_000913	3914135	3914140		0.110425
NC_000913	3914140	3914145		0.134572
NC_000913	3914145	3914150		0.125673
NC_000913	3914150	3914155		0.146864
NC_000913	3914155	3914160		0.261205
NC_000913	3914160	3914165		0.443450
NC_000913	3914165	3914170		0.710414
NC_000913	3914170	3914175		0.763779
NC_000913	3914175	3914180		0.687530
NC_000913	3914180	3914185		0.726448
NC_000913	3914185	3914190		0.660621
NC_000913	3914190	3914195		0.678818
NC_000913	3914195	3914200		0.732042
NC_000913	3914200	3914205		0.798012
NC_000913	3914205	3914210		0.803713
NC_000913	3914210	3914215		0.652877
NC_000913	3914215	3914220		0.881264
NC_000913	3914220	3914225		0.788590
NC_000913	3914225	3914230		0.646844
NC_000913	3914230	3914235		0.670299
NC_000913	3914235	3914240		0.701703
NC_000913	3914240	3914245		0.705154
NC_000913	3914245	3914250		0.773973
NC_000913	3914250	3914255		0.705260
NC_000913	3914255	3914260		0.614992
NC_000913	3914260	3914265		0.701639
NC_000913	3914265	3914270		0.444356
NC_000913	3914270	3914275		0.328345
NC_000913	3914275	3914280		0.371952
NC_000913	3914280	3914285		0.310901
NC_000913	3914285	3914290		0.317342
NC_000913	3914290	3914295		0.172621
NC_000913	3914295	3914300		0.128036
NC_000913	3914300	3914305		0.116891
NC_000913	3914305	3914310		0.218066
NC_000913	3914310	3914315		0.274610
NC_000913	3914315	3914320		0.401635
NC_000913	3914320	3914325		0.360057
NC_000913	3914325	3914330		0.323614
NC_000913	3914330	3914335		0.317808
NC_000913	3914335	3914340		0.332991
NC_000913	3914340	3914345		0.380377
NC_000913	3914345	3914350		0.455370
NC_000913	3914350	3914355		0.690125
NC_000913	3914355	3914360		0.701778
NC_000913	3914360	3914365		0.992792
NC_000913	3914365	3914370		1.785654
NC_000913	3914370	3914375		1.712866
NC_000913	3914375	3914380		1.771026
NC_000913	3914380	3914385		1.762888
NC_000913	3914385	3914390		1.676263
NC_000913	3914390	3914395		0.909235
NC_000913	3914395	3914400		0.949531
NC_000913	3914400	3914405		0.917243
NC_000913	3914405	3914410		0.850635
NC_000913	3914410	3914415		0.760047
NC_000913	3914415	3914420		0.775997
NC_000913	3914420	3914425		0.716478
NC_000913	3914425	3914430		0.742382
NC_000913	3914430	3914435		0.774359
NC_000913	3914435	3914440		0.776586
NC_000913	3914440	3914445		0.965357
NC_000913	3914445	3914450		0.846578
NC_000913	3914450	3914455		0.832320
NC_000913	3914455	3914460		0.917835
NC_000913	3914460	3914465		1.042520
NC_000913	3914465	3914470		1.040414
NC_000913	3914470	3914475		0.970560
NC_000913	3914475	3914480		0.799987
NC_000913	3914480	3914485		0.712200
NC_000913	3914485	3914490		0.505724
NC_000913	3914490	3914495		0.162135
NC_000913	3914495	3914500		0.169119
NC_000913	3914500	3914505		0.138557
NC_000913	3914505	3914510		0.117012
NC_000913	3914510	3914515		0.113313
NC_000913	3914515	3914520		0.133571
NC_000913	3914520	3914525		0.641635
NC_000913	3914525	3914530		0.952477
NC_000913	3914530	3914535		1.115939
NC_000913	3914535	3914540		1.166277
NC_000913	3914540	3914545		1.147115
NC_000913	3914545	3914550		0.990893
NC_000913	3914550	3914555		0.665244
NC_000913	3914555	3914560		0.370029
NC_000913	3914560	3914565		0.325540
NC_000913	3914565	3914570		0.389613
NC_000913	3914570	3914575		0.351438
NC_000913	3914575	3914580		0.395031
NC_000913	3914580	3914585		0.453839
NC_000913	3914585	3914590		0.518449
NC_000913	3914590	3914595		0.515180
NC_000913	3914595	3914600		0.690688
NC_000913	3914600	3914605		0.746176
NC_000913	3914605	3914610		0.705519
NC_000913	3914610	3914615		0.691515
NC_000913	3914615	3914620		0.665206
NC_000913	3914620	3914625		0.561941
NC_000913	3914625	3914630		0.583258
NC_000913	3914630	3914635		0.499540
NC_000913	3914635	3914640		0.129861
NC_000913	3914640	3914645		0.122234
NC_000913	3914645	3914650		0.130454
NC_000913	3914650	3914655		0.139855
NC_000913	3914655	3914660		0.138108
NC_000913	3914660	3914665		0.089999
NC_000913	3914665	3914670		0.299991
NC_000913	3914670	3914675		0.232578
NC_000913	3914675	3914680		0.256549
NC_000913	3914680	3914685		0.148475
NC_000913	3914685	3914690		0.135031
NC_000913	3914690	3914695		0.156576
NC_000913	3914695	3914700		0.158511
NC_000913	3914700	3914705		0.273149
NC_000913	3914705	3914710		0.294015
NC_000913	3914710	3914715		0.143750
NC_000913	3914715	3914720		0.155564
NC_000913	3914720	3914725		0.157761
NC_000913	3914725	3914730		0.164423
NC_000913	3914730	3914735		0.189161
NC_000913	3914735	3914740		0.184191
NC_000913	3914740	3914745		0.226124
NC_000913	3914745	3914750		0.462309
NC_000913	3914750	3914755		0.535909
NC_000913	3914755	3914760		0.654637
NC_000913	3914760	3914765		0.759166
NC_000913	3914765	3914770		0.720700
NC_000913	3914770	3914775		0.672234
NC_000913	3914775	3914780		0.573156
NC_000913	3914780	3914785		0.817381
NC_000913	3914785	3914790		0.820080
NC_000913	3914790	3914795		0.845174
NC_000913	3914795	3914800		0.775179
NC_000913	3914800	3914805		0.430350
NC_000913	3914805	3914810		0.303415
NC_000913	3914810	3914815		0.209075
NC_000913	3914815	3914820		0.163934
NC_000913	3914820	3914825		0.161486
NC_000913	3914825	3914830		0.141765
NC_000913	3914830	3914835		0.158172
NC_000913	3914835	3914840		0.207188
NC_000913	3914840	3914845		0.316464
NC_000913	3914845	3914850		0.533483
NC_000913	3914850	3914855		0.705831
NC_000913	3914855	3914860		0.583972
NC_000913	3914860	3914865		0.690609
NC_000913	3914865	3914870		0.667432
NC_000913	3914870	3914875		0.443849
NC_000913	3914875	3914880		0.329762
NC_000913	3914880	3914885		0.324885
NC_000913	3914885	3914890		0.326341
NC_000913	3914890	3914895		0.349399
NC_000913	3914895	3914900		0.338823
NC_000913	3914900	3914905		0.595931
NC_000913	3914905	3914910		0.569560
NC_000913	3914910	3914915		0.500080
NC_000913	3914915	3914920		0.507635
NC_000913	3914920	3914925		0.471817
NC_000913	3914925	3914930		0.527554
NC_000913	3914930	3914935		0.510720
NC_000913	3914935	3914940		0.542144
NC_000913	3914940	3914945		0.519094
NC_000913	3914945	3914950		0.444241
NC_000913	3914950	3914955		0.520707
NC_000913	3914955	3914960		0.484537
NC_000913	3914960	3914965		0.479948
NC_000913	3914965	3914970		0.520980
NC_000913	3914970	3914975		0.544320
NC_000913	3914975	3914980		0.411429
NC_000913	3914980	3914985		0.473502
NC_000913	3914985	3914990		0.606360
NC_000913	3914990	3914995		0.585863
NC_000913	3914995	3915000		0.645983
NC_000913	3915000	3915005		0.672228
NC_000913	3915005	3915010		0.721814
NC_000913	3915010	3915015		0.593175
NC_000913	3915015	3915020		0.498231
NC_000913	3915020	3915025		0.431973
NC_000913	3915025	3915030		0.411148
NC_000913	3915030	3915035		0.437217
NC_000913	3915035	3915040		0.465114
NC_000913	3915040	3915045		0.459044
NC_000913	3915045	3915050		0.461498
NC_000913	3915050	3915055		0.584300
NC_000913	3915055	3915060		0.738407
NC_000913	3915060	3915065		0.717589
NC_000913	3915065	3915070		0.933692
NC_000913	3915070	3915075		0.607668
NC_000913	3915075	3915080		0.379161
NC_000913	3915080	3915085		0.227439
NC_000913	3915085	3915090		0.130746
NC_000913	3915090	3915095		0.043918
NC_000913	3915095	3915100		0.028170
NC_000913	3915100	3915105		0.025088
NC_000913	3915105	3915110		0.016173
NC_000913	3915110	3915115		0.013636
NC_000913	3915115	3915120		0.013149
NC_000913	3915120	3915125		0.007045
NC_000913	3915125	3915130		0.005466
NC_000913	3915130	3915135		0.001484
NC_000913	3915135	3915140		0.001073
NC_000913	3915140	3915145		0.000084
NC_000913	3915145	3915150		0.000059
NC_000913	3915150	3915155		0.000074
NC_000913	3915155	3915160		0.000065
NC_000913	3915160	3915165		0.000099
NC_000913	3915165	3915170		0.000075
NC_000913	3915170	3915175		0.000037
NC_000913	3915175	3915180		0.000033
NC_000913	3915180	3915185		0.000035
NC_000913	3915185	3915190		0.000084
NC_000913	3915190	3915195		0.000242
NC_000913	3915195	3915200		0.018334
NC_000913	3915200	3915205		0.039866
NC_000913	3915205	3915210		0.054407
NC_000913	3915210	3915215		0.054587
NC_000913	3915215	3915220		0.059158
NC_000913	3915220	3915225		0.059176
NC_000913	3915225	3915230		0.060801
NC_000913	3915230	3915235		0.062012
NC_000913	3915235	3915240		0.062295
NC_000913	3915240	3915245		0.068793
NC_000913	3915245	3915250		0.047591
NC_000913	3915250	3915255		0.065331
NC_000913	3915255	3915260		0.076125
NC_000913	3915260	3915265		0.091912
NC_000913	3915265	3915270		0.082082
NC_000913	3915270	3915275		0.053950
NC_000913	3915275	3915280		0.001848
NC_000913	3915280	3915285		0.000997
NC_000913	3915285	3915290		0.000461
NC_000913	3915290	3915295		0.000278
NC_000913	3915295	3915300		0.000067
NC_000913	3915300	3915305		0.000016
NC_000913	3915305	3915310		0.000075
NC_000913	3915310	3915315		0.000127
NC_000913	3915315	3915320		0.000365
NC_000913	3915320	3915325		0.000501
NC_000913	3915325	3915330		0.000827
NC_000913	3915330	3915335		0.001164
NC_000913	3915335	3915340		0.002034
NC_000913	3915340	3915345		0.003512
NC_000913	3915345	3915350		0.006899
NC_000913	3915350	3915355		0.009394
NC_000913	3915355	3915360		0.017388
NC_000913	3915360	3915365		0.036995
NC_000913	3915365	3915370		0.055579
NC_000913	3915370	3915375		0.069670
NC_000913	3915375	3915380		0.118879
NC_000913	3915380	3915385		0.118921
NC_000913	3915385	3915390		0.138206
NC_000913	3915390	3915395		0.129646
NC_000913	3915395	3915400		0.183079
NC_000913	3915400	3915405		0.236587
NC_000913	3915405	3915410		0.289088
NC_000913	3915410	3915415		0.336537
NC_000913	3915415	3915420		0.436271
NC_000913	3915420	3915425		0.387320
NC_000913	3915425	3915430		0.397738
NC_000913	3915430	3915435		0.605743
NC_000913	3915435	3915440		0.385538
NC_000913	3915440	3915445		0.387563
NC_000913	3915445	3915450		0.424088
NC_000913	3915450	3915455		0.558463
NC_000913	3915455	3915460		0.478897
NC_000913	3915460	3915465		0.199423
NC_000913	3915465	3915470		0.202712
NC_000913	3915470	3915475		0.182537
NC_000913	3915475	3915480		0.137136
NC_000913	3915480	3915485		0.186207
NC_000913	3915485	3915490		0.133110
NC_000913	3915490	3915495		0.118009
NC_000913	3915495	3915500		0.095428
NC_000913	3915500	3915505		0.089077
NC_000913	3915505	3915510		0.083667
NC_000913	3915510	3915515		0.079684
NC_000913	3915515	3915520		0.088724
NC_000913	3915520	3915525		0.095835
NC_000913	3915525	3915530		0.090813
NC_000913	3915530	3915535		0.082706
NC_000913	3915535	3915540		0.084420
NC_000913	3915540	3915545		0.068128
NC_000913	3915545	3915550		0.065106
NC_000913	3915550	3915555		0.051658
NC_000913	3915555	3915560		0.053834
NC_000913	3915560	3915565		0.055262
NC_000913	3915565	3915570		0.036781
NC_000913	3915570	3915575		0.021594
NC_000913	3915575	3915580		0.061015
NC_000913	3915580	3915585		0.081640
NC_000913	3915585	3915590		0.195973
NC_000913	3915590	3915595		0.196585
NC_000913	3915595	3915600		0.192897
NC_000913	3915600	3915605		0.150896
NC_000913	3915605	3915610		0.164088
NC_000913	3915610	3915615		0.257210
NC_000913	3915615	3915620		0.244835
NC_000913	3915620	3915625		0.237453
NC_000913	3915625	3915630		0.202495
NC_000913	3915630	3915635		0.279042
NC_000913	3915635	3915640		0.289609
NC_000913	3915640	3915645		0.281017
NC_000913	3915645	3915650		0.312809
NC_000913	3915650	3915655		0.331938
NC_000913	3915655	3915660		0.260936
NC_000913	3915660	3915665		0.248188
NC_000913	3915665	3915670		0.255956
NC_000913	3915670	3915675		0.222176
NC_000913	3915675	3915680		0.221875
NC_000913	3915680	3915685		0.233974
NC_000913	3915685	3915690		0.206415
NC_000913	3915690	3915695		0.172774
NC_000913	3915695	3915700		0.149833
NC_000913	3915700	3915705		0.138086
NC_000913	3915705	3915710		0.165573
NC_000913	3915710	3915715		0.176106
NC_000913	3915715	3915720		0.189837
NC_000913	3915720	3915725		0.213922
NC_000913	3915725	3915730		0.265882
NC_000913	3915730	3915735		0.245975
NC_000913	3915735	3915740		0.257783
NC_000913	3915740	3915745		0.235160
NC_000913	3915745	3915750		0.232065
NC_000913	3915750	3915755		0.223150
NC_000913	3915755	3915760		0.222188
NC_000913	3915760	3915765		0.233180
NC_000913	3915765	3915770		0.345716
NC_000913	3915770	3915775		0.325721
NC_000913	3915775	3915780		0.282579
NC_000913	3915780	3915785		0.276886
NC_000913	3915785	3915790		0.413820
NC_000913	3915790	3915795		0.542434
NC_000913	3915795	3915800		1.206788
NC_000913	3915800	3915805		1.066718
NC_000913	3915805	3915810		1.203402
NC_000913	3915810	3915815		0.939048
NC_000913	3915815	3915820		1.063933
NC_000913	3915820	3915825		1.126767
NC_000913	3915825	3915830		1.049300
NC_000913	3915830	3915835		0.858629
NC_000913	3915835	3915840		0.653978
NC_000913	3915840	3915845		0.230247
NC_000913	3915845	3915850		0.195360
NC_000913	3915850	3915855		0.162995
NC_000913	3915855	3915860		0.133499
NC_000913	3915860	3915865		0.131166
NC_000913	3915865	3915870		0.142091
NC_000913	3915870	3915875		0.177288
NC_000913	3915875	3915880		0.196059
NC_000913	3915880	3915885		0.193198
NC_000913	3915885	3915890		0.160976
NC_000913	3915890	3915895		0.178426
NC_000913	3915895	3915900		0.119434
NC_000913	3915900	3915905		0.106107
NC_000913	3915905	3915910		0.105757
NC_000913	3915910	3915915		0.095338
NC_000913	3915915	3915920		0.084482
NC_000913	3915920	3915925		0.062409
NC_000913	3915925	3915930		0.073406
NC_000913	3915930	3915935		0.041571
NC_000913	3915935	3915940		0.020486
NC_000913	3915940	3915945		0.016594
NC_000913	3915945	3915950		0.018161
NC_000913	3915950	3915955		0.017265
NC_000913	3915955	3915960		0.014047
NC_000913	3915960	3915965		0.037513
NC_000913	3915965	3915970		0.063038
NC_000913	3915970	3915975		0.162950
NC_000913	3915975	3915980		0.448695
NC_000913	3915980	3915985		0.379687
NC_000913	3915985	3915990		0.334758
NC_000913	3915990	3915995		0.511085
NC_000913	3915995	3916000		0.368613
NC_000913	3916000	3916005		0.381152
NC_000913	3916005	3916010		0.370112
NC_000913	3916010	3916015		0.365703
NC_000913	3916015	3916020		0.368705
NC_000913	3916020	3916025		0.366435
NC_000913	3916025	3916030		0.218340
NC_000913	3916030	3916035		0.252565
NC_000913	3916035	3916040		0.116974
NC_000913	3916040	3916045		0.141062
NC_000913	3916045	3916050		0.232821
NC_000913	3916050	3916055		0.215948
NC_000913	3916055	3916060		0.218518
NC_000913	3916060	3916065		0.218650
NC_000913	3916065	3916070		0.228147
NC_000913	3916070	3916075		0.452763
NC_000913	3916075	3916080		0.287150
NC_000913	3916080	3916085		0.293956
NC_000913	3916085	3916090		0.213923
NC_000913	3916090	3916095		0.075257
NC_000913	3916095	3916100		0.050341
NC_000913	3916100	3916105		0.052295
NC_000913	3916105	3916110		0.046860
NC_000913	3916110	3916115		0.051263
NC_000913	3916115	3916120		0.070323
NC_000913	3916120	3916125		0.078962
NC_000913	3916125	3916130		0.125576
NC_000913	3916130	3916135		0.204625
NC_000913	3916135	3916140		0.270295
NC_000913	3916140	3916145		0.370919
NC_000913	3916145	3916150		0.550503
NC_000913	3916150	3916155		0.640538
NC_000913	3916155	3916160		0.397274
NC_000913	3916160	3916165		0.406373
NC_000913	3916165	3916170		0.490608
NC_000913	3916170	3916175		0.491324
NC_000913	3916175	3916180		0.501609
NC_000913	3916180	3916185		0.464841
NC_000913	3916185	3916190		0.560545
NC_000913	3916190	3916195		0.485869
NC_000913	3916195	3916200		0.466608
NC_000913	3916200	3916205		0.467269
NC_000913	3916205	3916210		0.404398
NC_000913	3916210	3916215		0.364341
NC_000913	3916215	3916220		0.374430
NC_000913	3916220	3916225		0.326634
NC_000913	3916225	3916230		0.431484
NC_000913	3916230	3916235		0.602938
NC_000913	3916235	3916240		0.558236
NC_000913	3916240	3916245		0.563329
NC_000913	3916245	3916250		0.593759
NC_000913	3916250	3916255		0.531517
NC_000913	3916255	3916260		0.505086
NC_000913	3916260	3916265		0.412336
NC_000913	3916265	3916270		0.350326
NC_000913	3916270	3916275		0.298130
NC_000913	3916275	3916280		0.258223
NC_000913	3916280	3916285		0.158997
NC_000913	3916285	3916290		0.128926
NC_000913	3916290	3916295		0.120373
NC_000913	3916295	3916300		0.182751
NC_000913	3916300	3916305		0.185115
NC_000913	3916305	3916310		0.195005
NC_000913	3916310	3916315		0.271374
NC_000913	3916315	3916320		0.326140
NC_000913	3916320	3916325		0.488161
NC_000913	3916325	3916330		0.524280
NC_000913	3916330	3916335		0.508363
NC_000913	3916335	3916340		0.526516
NC_000913	3916340	3916345		0.567730
NC_000913	3916345	3916350		0.546751
NC_000913	3916350	3916355		0.514182
NC_000913	3916355	3916360		0.559640
NC_000913	3916360	3916365		0.462536
NC_000913	3916365	3916370		0.469067
NC_000913	3916370	3916375		0.459353
NC_000913	3916375	3916380		0.489957
NC_000913	3916380	3916385		0.429112
NC_000913	3916385	3916390		0.366023
NC_000913	3916390	3916395		0.336887
NC_000913	3916395	3916400		0.404849
NC_000913	3916400	3916405		0.401961
NC_000913	3916405	3916410		0.480979
NC_000913	3916410	3916415		0.496926
NC_000913	3916415	3916420		0.637931
NC_000913	3916420	3916425		0.703694
NC_000913	3916425	3916430		0.704946
NC_000913	3916430	3916435		0.644822
NC_000913	3916435	3916440		0.765058
NC_000913	3916440	3916445		0.762842
NC_000913	3916445	3916450		0.789722
NC_000913	3916450	3916455		0.862160
NC_000913	3916455	3916460		0.879557
NC_000913	3916460	3916465		0.868536
NC_000913	3916465	3916470		0.925423
NC_000913	3916470	3916475		1.136396
NC_000913	3916475	3916480		1.257531
NC_000913	3916480	3916485		1.258448
NC_000913	3916485	3916490		1.000203
NC_000913	3916490	3916495		1.076002
NC_000913	3916495	3916500		1.019578
NC_000913	3916500	3916505		1.090878
NC_000913	3916505	3916510		1.334723
NC_000913	3916510	3916515		1.483379
NC_000913	3916515	3916520		1.449298
NC_000913	3916520	3916525		1.181100
NC_000913	3916525	3916530		1.039280
NC_000913	3916530	3916535		0.480547
NC_000913	3916535	3916540		0.399444
NC_000913	3916540	3916545		0.229652
NC_000913	3916545	3916550		0.145924
NC_000913	3916550	3916555		0.149744
NC_000913	3916555	3916560		0.195882
NC_000913	3916560	3916565		0.245238
NC_000913	3916565	3916570		0.252060
NC_000913	3916570	3916575		0.364809
NC_000913	3916575	3916580		0.264314
NC_000913	3916580	3916585		0.137401
NC_000913	3916585	3916590		0.099033
NC_000913	3916590	3916595		0.109350
NC_000913	3916595	3916600		0.113666
NC_000913	3916600	3916605		0.113014
NC_000913	3916605	3916610		0.110914
NC_000913	3916610	3916615		0.243306
NC_000913	3916615	3916620		0.151588
NC_000913	3916620	3916625		0.126436
NC_000913	3916625	3916630		0.136511
NC_000913	3916630	3916635		0.095268
NC_000913	3916635	3916640		0.053328
NC_000913	3916640	3916645		0.027352
NC_000913	3916645	3916650		0.025094
NC_000913	3916650	3916655		0.027058
NC_000913	3916655	3916660		0.024293
NC_000913	3916660	3916665		0.029415
NC_000913	3916665	3916670		0.022593
NC_000913	3916670	3916675		0.026654
NC_000913	3916675	3916680		0.032296
NC_000913	3916680	3916685		0.053907
NC_000913	3916685	3916690		0.060372
NC_000913	3916690	3916695		0.069407
NC_000913	3916695	3916700		0.112668
NC_000913	3916700	3916705		0.113520
NC_000913	3916705	3916710		0.187167
NC_000913	3916710	3916715		0.270331
NC_000913	3916715	3916720		0.301520
NC_000913	3916720	3916725		0.232300
NC_000913	3916725	3916730		0.287294
NC_000913	3916730	3916735		0.248980
NC_000913	3916735	3916740		0.236581
NC_000913	3916740	3916745		0.220330
NC_000913	3916745	3916750		0.218146
NC_000913	3916750	3916755		0.175909
NC_000913	3916755	3916760		0.205110
NC_000913	3916760	3916765		0.297224
NC_000913	3916765	3916770		0.280821
NC_000913	3916770	3916775		0.273936
NC_000913	3916775	3916780		0.672769
NC_000913	3916780	3916785		0.313029
NC_000913	3916785	3916790		0.329381
NC_000913	3916790	3916795		0.348372
NC_000913	3916795	3916800		0.274421
NC_000913	3916800	3916805		0.207300
NC_000913	3916805	3916810		0.269956
NC_000913	3916810	3916815		0.206635
NC_000913	3916815	3916820		0.199789
NC_000913	3916820	3916825		0.223764
NC_000913	3916825	3916830		0.245361
NC_000913	3916830	3916835		0.237556
NC_000913	3916835	3916840		0.149540
NC_000913	3916840	3916845		0.150572
NC_000913	3916845	3916850		0.188548
NC_000913	3916850	3916855		0.183979
NC_000913	3916855	3916860		0.111370
NC_000913	3916860	3916865		0.108448
NC_000913	3916865	3916870		0.109078
NC_000913	3916870	3916875		0.151433
NC_000913	3916875	3916880		0.116605
NC_000913	3916880	3916885		0.163954
NC_000913	3916885	3916890		0.209189
NC_000913	3916890	3916895		0.261946
NC_000913	3916895	3916900		0.344915
NC_000913	3916900	3916905		0.285050
NC_000913	3916905	3916910		0.466578
NC_000913	3916910	3916915		0.539462
NC_000913	3916915	3916920		0.442666
NC_000913	3916920	3916925		0.370413
NC_000913	3916925	3916930		0.379325
NC_000913	3916930	3916935		0.382837
NC_000913	3916935	3916940		0.558153
NC_000913	3916940	3916945		0.649155
NC_000913	3916945	3916950		0.968054
NC_000913	3916950	3916955		1.149916
NC_000913	3916955	3916960		1.577587
NC_000913	3916960	3916965		1.368600
NC_000913	3916965	3916970		1.551273
NC_000913	3916970	3916975		1.082244
NC_000913	3916975	3916980		0.643496
NC_000913	3916980	3916985		0.480702
NC_000913	3916985	3916990		0.491212
NC_000913	3916990	3916995		0.515270
NC_000913	3916995	3917000		0.482490
NC_000913	3917000	3917005		0.487587
NC_000913	3917005	3917010		0.427668
NC_000913	3917010	3917015		0.333535
NC_000913	3917015	3917020		0.339872
NC_000913	3917020	3917025		0.441545
NC_000913	3917025	3917030		0.488284
NC_000913	3917030	3917035		0.581134
NC_000913	3917035	3917040		0.653533
NC_000913	3917040	3917045		0.681425
NC_000913	3917045	3917050		0.971353
NC_000913	3917050	3917055		0.582067
NC_000913	3917055	3917060		0.612299
NC_000913	3917060	3917065		0.616954
NC_000913	3917065	3917070		0.729978
NC_000913	3917070	3917075		0.766956
NC_000913	3917075	3917080		0.790812
NC_000913	3917080	3917085		0.862416
NC_000913	3917085	3917090		1.089175
NC_000913	3917090	3917095		1.258599
NC_000913	3917095	3917100		1.068688
NC_000913	3917100	3917105		1.296298
NC_000913	3917105	3917110		1.219881
NC_000913	3917110	3917115		1.052909
NC_000913	3917115	3917120		0.495509
NC_000913	3917120	3917125		0.369666
NC_000913	3917125	3917130		0.379208
NC_000913	3917130	3917135		0.400104
NC_000913	3917135	3917140		0.374696
NC_000913	3917140	3917145		0.373859
NC_000913	3917145	3917150		0.357053
NC_000913	3917150	3917155		0.381477
NC_000913	3917155	3917160		0.604929
NC_000913	3917160	3917165		0.345697
NC_000913	3917165	3917170		0.347199
NC_000913	3917170	3917175		0.228577
NC_000913	3917175	3917180		0.042632
NC_000913	3917180	3917185		0.044972
NC_000913	3917185	3917190		0.050575
NC_000913	3917190	3917195		0.049233
NC_000913	3917195	3917200		0.054110
NC_000913	3917200	3917205		0.100334
NC_000913	3917205	3917210		0.166889
NC_000913	3917210	3917215		0.210237
NC_000913	3917215	3917220		0.184281
NC_000913	3917220	3917225		0.067251
NC_000913	3917225	3917230		0.036034
NC_000913	3917230	3917235		0.040425
NC_000913	3917235	3917240		0.045842
NC_000913	3917240	3917245		0.050665
NC_000913	3917245	3917250		0.068363
NC_000913	3917250	3917255		0.103567
NC_000913	3917255	3917260		0.183209
NC_000913	3917260	3917265		0.229797
NC_000913	3917265	3917270		0.268408
NC_000913	3917270	3917275		0.302409
NC_000913	3917275	3917280		0.300423
NC_000913	3917280	3917285		0.338689
NC_000913	3917285	3917290		0.269736
NC_000913	3917290	3917295		0.323224
NC_000913	3917295	3917300		0.248635
NC_000913	3917300	3917305		0.256712
NC_000913	3917305	3917310		0.264288
NC_000913	3917310	3917315		0.225570
NC_000913	3917315	3917320		0.237348
NC_000913	3917320	3917325		0.197731
NC_000913	3917325	3917330		0.306285
NC_000913	3917330	3917335		0.126550
NC_000913	3917335	3917340		0.105911
NC_000913	3917340	3917345		0.101626
NC_000913	3917345	3917350		0.066552
NC_000913	3917350	3917355		0.055266
NC_000913	3917355	3917360		0.047928
NC_000913	3917360	3917365		0.051904
NC_000913	3917365	3917370		0.077013
NC_000913	3917370	3917375		0.077954
NC_000913	3917375	3917380		0.111070
NC_000913	3917380	3917385		0.157393
NC_000913	3917385	3917390		0.101714
NC_000913	3917390	3917395		0.050502
NC_000913	3917395	3917400		0.040278
NC_000913	3917400	3917405		0.023782
NC_000913	3917405	3917410		0.009380
NC_000913	3917410	3917415		0.004357
NC_000913	3917415	3917420		0.004509
NC_000913	3917420	3917425		0.004581
NC_000913	3917425	3917430		0.005395
NC_000913	3917430	3917435		0.008306
NC_000913	3917435	3917440		0.074996
NC_000913	3917440	3917445		0.087393
NC_000913	3917445	3917450		0.116438
NC_000913	3917450	3917455		0.105192
NC_000913	3917455	3917460		0.097117
NC_000913	3917460	3917465		0.123875
NC_000913	3917465	3917470		0.118624
NC_000913	3917470	3917475		0.125814
NC_000913	3917475	3917480		0.117742
NC_000913	3917480	3917485		0.118972
NC_000913	3917485	3917490		0.096380
NC_000913	3917490	3917495		0.045385
NC_000913	3917495	3917500		0.139641
NC_000913	3917500	3917505		0.169322
NC_000913	3917505	3917510		0.190429
NC_000913	3917510	3917515		0.234758
NC_000913	3917515	3917520		0.310661
NC_000913	3917520	3917525		0.349535
NC_000913	3917525	3917530		0.780323
NC_000913	3917530	3917535		0.689331
NC_000913	3917535	3917540		0.612068
NC_000913	3917540	3917545		0.543557
NC_000913	3917545	3917550		0.534828
NC_000913	3917550	3917555		0.410864
NC_000913	3917555	3917560		0.402191
NC_000913	3917560	3917565		0.371423
NC_000913	3917565	3917570		0.294780
NC_000913	3917570	3917575		0.363749
NC_000913	3917575	3917580		0.330299
NC_000913	3917580	3917585		0.288715
NC_000913	3917585	3917590		0.344006
NC_000913	3917590	3917595		0.351305
NC_000913	3917595	3917600		0.086760
NC_000913	3917600	3917605		0.035240
NC_000913	3917605	3917610		0.023100
NC_000913	3917610	3917615		0.023514
NC_000913	3917615	3917620		0.015293
NC_000913	3917620	3917625		0.022807
NC_000913	3917625	3917630		0.030265
NC_000913	3917630	3917635		0.051417
NC_000913	3917635	3917640		0.189516
NC_000913	3917640	3917645		0.338880
NC_000913	3917645	3917650		0.587103
NC_000913	3917650	3917655		1.719127
NC_000913	3917655	3917660		1.720974
NC_000913	3917660	3917665		1.949151
NC_000913	3917665	3917670		2.835479
NC_000913	3917670	3917675		2.636308
NC_000913	3917675	3917680		2.262367
NC_000913	3917680	3917685		0.806464
NC_000913	3917685	3917690		0.287907
NC_000913	3917690	3917695		0.220818
NC_000913	3917695	3917700		0.198604
NC_000913	3917700	3917705		0.145118
NC_000913	3917705	3917710		0.132945
NC_000913	3917710	3917715		0.099476
NC_000913	3917715	3917720		0.087303
NC_000913	3917720	3917725		0.077022
NC_000913	3917725	3917730		0.061727
NC_000913	3917730	3917735		0.151782
NC_000913	3917735	3917740		0.093899
NC_000913	3917740	3917745		0.133020
NC_000913	3917745	3917750		0.085070
NC_000913	3917750	3917755		0.103613
NC_000913	3917755	3917760		0.066209
NC_000913	3917760	3917765		0.008885
NC_000913	3917765	3917770		0.005889
NC_000913	3917770	3917775		0.003720
NC_000913	3917775	3917780		0.003814
NC_000913	3917780	3917785		0.003987
NC_000913	3917785	3917790		0.003388
NC_000913	3917790	3917795		0.003257
NC_000913	3917795	3917800		0.007971
NC_000913	3917800	3917805		0.032292
NC_000913	3917805	3917810		0.044747
NC_000913	3917810	3917815		0.060501
NC_000913	3917815	3917820		0.035715
NC_000913	3917820	3917825		0.042176
NC_000913	3917825	3917830		0.038318
NC_000913	3917830	3917835		0.041769
NC_000913	3917835	3917840		0.048035
NC_000913	3917840	3917845		0.109614
NC_000913	3917845	3917850		0.067672
NC_000913	3917850	3917855		0.066352
NC_000913	3917855	3917860		0.081038
NC_000913	3917860	3917865		0.066260
NC_000913	3917865	3917870		0.068508
NC_000913	3917870	3917875		0.102884
NC_000913	3917875	3917880		0.094782
NC_000913	3917880	3917885		0.120134
NC_000913	3917885	3917890		0.126211
NC_000913	3917890	3917895		0.131003
NC_000913	3917895	3917900		0.125272
NC_000913	3917900	3917905		0.140132
NC_000913	3917905	3917910		0.154217
NC_000913	3917910	3917915		0.158504
NC_000913	3917915	3917920		0.117494
NC_000913	3917920	3917925		0.056856
NC_000913	3917925	3917930		0.054905
NC_000913	3917930	3917935		0.075020
NC_000913	3917935	3917940		0.053467
NC_000913	3917940	3917945		0.052381
NC_000913	3917945	3917950		0.052448
NC_000913	3917950	3917955		0.048989
NC_000913	3917955	3917960		0.046409
NC_000913	3917960	3917965		0.057370
NC_000913	3917965	3917970		0.058975
NC_000913	3917970	3917975		0.061693
NC_000913	3917975	3917980		0.063482
NC_000913	3917980	3917985		0.056600
NC_000913	3917985	3917990		0.093405
NC_000913	3917990	3917995		0.054607
NC_000913	3917995	3918000		0.072072
NC_000913	3918000	3918005		0.091828
NC_000913	3918005	3918010		0.105998
NC_000913	3918010	3918015		0.080999
NC_000913	3918015	3918020		0.099989
NC_000913	3918020	3918025		0.124577
NC_000913	3918025	3918030		0.136281
NC_000913	3918030	3918035		0.167811
NC_000913	3918035	3918040		0.195842
NC_000913	3918040	3918045		0.188240
NC_000913	3918045	3918050		0.322899
NC_000913	3918050	3918055		0.224317
NC_000913	3918055	3918060		0.259874
NC_000913	3918060	3918065		0.306845
NC_000913	3918065	3918070		0.293741
NC_000913	3918070	3918075		0.292766
NC_000913	3918075	3918080		0.205907
NC_000913	3918080	3918085		0.631728
NC_000913	3918085	3918090		0.662324
NC_000913	3918090	3918095		0.388217
NC_000913	3918095	3918100		0.299469
NC_000913	3918100	3918105		0.287261
NC_000913	3918105	3918110		0.271674
NC_000913	3918110	3918115		0.329246
NC_000913	3918115	3918120		0.376494
NC_000913	3918120	3918125		0.433180
NC_000913	3918125	3918130		0.566839
NC_000913	3918130	3918135		0.309017
NC_000913	3918135	3918140		0.253255
NC_000913	3918140	3918145		0.201938
NC_000913	3918145	3918150		0.207124
NC_000913	3918150	3918155		0.201212
NC_000913	3918155	3918160		0.200143
NC_000913	3918160	3918165		0.219704
NC_000913	3918165	3918170		0.271321
NC_000913	3918170	3918175		0.270941
NC_000913	3918175	3918180		0.260399
NC_000913	3918180	3918185		0.250819
NC_000913	3918185	3918190		0.248134
NC_000913	3918190	3918195		0.204636
NC_000913	3918195	3918200		0.230109
NC_000913	3918200	3918205		0.370031
NC_000913	3918205	3918210		0.729619
NC_000913	3918210	3918215		0.671505
NC_000913	3918215	3918220		0.637262
NC_000913	3918220	3918225		0.623128
NC_000913	3918225	3918230		0.699581
NC_000913	3918230	3918235		0.718508
NC_000913	3918235	3918240		0.617732
NC_000913	3918240	3918245		0.926190
NC_000913	3918245	3918250		0.768255
NC_000913	3918250	3918255		0.449557
NC_000913	3918255	3918260		0.413826
NC_000913	3918260	3918265		0.408112
NC_000913	3918265	3918270		0.298615
NC_000913	3918270	3918275		0.287333
NC_000913	3918275	3918280		0.232157
NC_000913	3918280	3918285		0.216667
NC_000913	3918285	3918290		0.212100
NC_000913	3918290	3918295		0.204302
NC_000913	3918295	3918300		0.173836
NC_000913	3918300	3918305		0.122651
NC_000913	3918305	3918310		0.122487
NC_000913	3918310	3918315		0.146255
NC_000913	3918315	3918320		0.241269
NC_000913	3918320	3918325		0.318486
NC_000913	3918325	3918330		0.376354
NC_000913	3918330	3918335		0.314396
NC_000913	3918335	3918340		0.208506
NC_000913	3918340	3918345		0.188444
NC_000913	3918345	3918350		0.082895
NC_000913	3918350	3918355		0.088968
NC_000913	3918355	3918360		0.091851
NC_000913	3918360	3918365		0.036862
NC_000913	3918365	3918370		0.025072
NC_000913	3918370	3918375		0.006996
NC_000913	3918375	3918380		0.004634
NC_000913	3918380	3918385		0.007292
NC_000913	3918385	3918390		0.007244
NC_000913	3918390	3918395		0.005746
NC_000913	3918395	3918400		0.008814
NC_000913	3918400	3918405		0.006389
NC_000913	3918405	3918410		0.011770
NC_000913	3918410	3918415		0.033290
NC_000913	3918415	3918420		0.040380
NC_000913	3918420	3918425		0.042989
NC_000913	3918425	3918430		0.042658
NC_000913	3918430	3918435		0.068123
NC_000913	3918435	3918440		0.058498
NC_000913	3918440	3918445		0.033242
NC_000913	3918445	3918450		0.026235
NC_000913	3918450	3918455		0.027553
NC_000913	3918455	3918460		0.025922
NC_000913	3918460	3918465		0.027917
NC_000913	3918465	3918470		0.023086
NC_000913	3918470	3918475		0.025137
NC_000913	3918475	3918480		0.034508
NC_000913	3918480	3918485		0.026991
NC_000913	3918485	3918490		0.021013
NC_000913	3918490	3918495		0.021148
NC_000913	3918495	3918500		0.031519
NC_000913	3918500	3918505		0.036675
NC_000913	3918505	3918510		0.038158
NC_000913	3918510	3918515		0.029641
NC_000913	3918515	3918520		0.092933
NC_000913	3918520	3918525		0.121933
NC_000913	3918525	3918530		0.132126
NC_000913	3918530	3918535		0.124706
NC_000913	3918535	3918540		0.152504
NC_000913	3918540	3918545		0.209847
NC_000913	3918545	3918550		0.212119
NC_000913	3918550	3918555		0.255099
NC_000913	3918555	3918560		0.210412
NC_000913	3918560	3918565		0.231256
NC_000913	3918565	3918570		0.246462
NC_000913	3918570	3918575		0.204577
NC_000913	3918575	3918580		0.159146
NC_000913	3918580	3918585		0.163096
NC_000913	3918585	3918590		0.163855
NC_000913	3918590	3918595		0.159408
NC_000913	3918595	3918600		0.189921
NC_000913	3918600	3918605		0.163433
NC_000913	3918605	3918610		0.153071
NC_000913	3918610	3918615		0.123746
NC_000913	3918615	3918620		0.092807
NC_000913	3918620	3918625		0.089118
NC_000913	3918625	3918630		0.066699
NC_000913	3918630	3918635		0.075049
NC_000913	3918635	3918640		0.069046
NC_000913	3918640	3918645		0.111177
NC_000913	3918645	3918650		0.108804
NC_000913	3918650	3918655		0.147475
NC_000913	3918655	3918660		0.091566
NC_000913	3918660	3918665		0.065477
NC_000913	3918665	3918670		0.050675
NC_000913	3918670	3918675		0.050507
NC_000913	3918675	3918680		0.035012
NC_000913	3918680	3918685		0.030558
NC_000913	3918685	3918690		0.034474
NC_000913	3918690	3918695		0.026422
NC_000913	3918695	3918700		0.030153
NC_000913	3918700	3918705		0.017121
NC_000913	3918705	3918710		0.023716
NC_000913	3918710	3918715		0.017033
NC_000913	3918715	3918720		0.020004
NC_000913	3918720	3918725		0.020298
NC_000913	3918725	3918730		0.027598
NC_000913	3918730	3918735		0.022719
NC_000913	3918735	3918740		0.028859
NC_000913	3918740	3918745		0.069707
NC_000913	3918745	3918750		0.079976
NC_000913	3918750	3918755		0.082552
NC_000913	3918755	3918760		0.102981
NC_000913	3918760	3918765		0.096159
NC_000913	3918765	3918770		0.094037
NC_000913	3918770	3918775		0.124313
NC_000913	3918775	3918780		0.142101
NC_000913	3918780	3918785		0.173274
NC_000913	3918785	3918790		0.159933
NC_000913	3918790	3918795		0.192326
NC_000913	3918795	3918800		0.284208
NC_000913	3918800	3918805		0.325624
NC_000913	3918805	3918810		0.380577
NC_000913	3918810	3918815		0.425962
NC_000913	3918815	3918820		0.266207
NC_000913	3918820	3918825		0.384165
NC_000913	3918825	3918830		0.204666
NC_000913	3918830	3918835		0.201549
NC_000913	3918835	3918840		0.133512
NC_000913	3918840	3918845		0.153670
NC_000913	3918845	3918850		0.217902
NC_000913	3918850	3918855		0.211152
NC_000913	3918855	3918860		0.244969
NC_000913	3918860	3918865		0.245972
NC_000913	3918865	3918870		0.194875
NC_000913	3918870	3918875		0.598169
NC_000913	3918875	3918880		0.333386
NC_000913	3918880	3918885		0.319868
NC_000913	3918885	3918890		0.346316
NC_000913	3918890	3918895		0.251624
NC_000913	3918895	3918900		0.216307
NC_000913	3918900	3918905		0.231543
NC_000913	3918905	3918910		0.341912
NC_000913	3918910	3918915		0.421990
NC_000913	3918915	3918920		0.504561
NC_000913	3918920	3918925		0.458876
NC_000913	3918925	3918930		0.518763
NC_000913	3918930	3918935		0.562199
NC_000913	3918935	3918940		0.520607
NC_000913	3918940	3918945		0.382100
NC_000913	3918945	3918950		0.237084
NC_000913	3918950	3918955		0.167852
NC_000913	3918955	3918960		0.117926
NC_000913	3918960	3918965		0.117399
NC_000913	3918965	3918970		0.110409
NC_000913	3918970	3918975		0.133037
NC_000913	3918975	3918980		0.149112
NC_000913	3918980	3918985		0.213576
NC_000913	3918985	3918990		0.247396
NC_000913	3918990	3918995		0.348464
NC_000913	3918995	3919000		0.401058
NC_000913	3919000	3919005		0.384800
NC_000913	3919005	3919010		0.343261
NC_000913	3919010	3919015		0.257576
NC_000913	3919015	3919020		0.232923
NC_000913	3919020	3919025		0.217811
NC_000913	3919025	3919030		0.214083
NC_000913	3919030	3919035		0.223736
NC_000913	3919035	3919040		0.221562
NC_000913	3919040	3919045		0.289226
NC_000913	3919045	3919050		0.252986
NC_000913	3919050	3919055		0.291391
NC_000913	3919055	3919060		0.289983
NC_000913	3919060	3919065		0.351895
NC_000913	3919065	3919070		0.316342
NC_000913	3919070	3919075		0.457486
NC_000913	3919075	3919080		0.377125
NC_000913	3919080	3919085		0.403205
NC_000913	3919085	3919090		0.178538
NC_000913	3919090	3919095		0.061170
NC_000913	3919095	3919100		0.062086
NC_000913	3919100	3919105		0.079104
NC_000913	3919105	3919110		0.074872
NC_000913	3919110	3919115		0.082244
NC_000913	3919115	3919120		0.160695
NC_000913	3919120	3919125		0.145286
NC_000913	3919125	3919130		0.199492
NC_000913	3919130	3919135		0.173595
NC_000913	3919135	3919140		0.191267
NC_000913	3919140	3919145		0.147612
NC_000913	3919145	3919150		0.158826
NC_000913	3919150	3919155		0.179821
NC_000913	3919155	3919160		0.208503
NC_000913	3919160	3919165		0.244321
NC_000913	3919165	3919170		0.358771
NC_000913	3919170	3919175		0.335951
NC_000913	3919175	3919180		0.268634
NC_000913	3919180	3919185		0.258074
NC_000913	3919185	3919190		0.322313
NC_000913	3919190	3919195		0.284310
NC_000913	3919195	3919200		0.349462
NC_000913	3919200	3919205		0.288828
NC_000913	3919205	3919210		0.278772
NC_000913	3919210	3919215		0.281219
NC_000913	3919215	3919220		0.278959
NC_000913	3919220	3919225		0.297613
NC_000913	3919225	3919230		0.273910
NC_000913	3919230	3919235		0.299206
NC_000913	3919235	3919240		0.290174
NC_000913	3919240	3919245		0.334063
NC_000913	3919245	3919250		0.384624
NC_000913	3919250	3919255		0.334840
NC_000913	3919255	3919260		0.327705
NC_000913	3919260	3919265		0.336741
NC_000913	3919265	3919270		0.435895
NC_000913	3919270	3919275		0.527723
NC_000913	3919275	3919280		1.247971
NC_000913	3919280	3919285		1.856310
NC_000913	3919285	3919290		1.895635
NC_000913	3919290	3919295		1.077923
NC_000913	3919295	3919300		1.096351
NC_000913	3919300	3919305		0.789411
NC_000913	3919305	3919310		0.445563
NC_000913	3919310	3919315		0.299438
NC_000913	3919315	3919320		0.234126
NC_000913	3919320	3919325		0.336526
NC_000913	3919325	3919330		0.189256
NC_000913	3919330	3919335		0.201359
NC_000913	3919335	3919340		0.186333
NC_000913	3919340	3919345		0.181895
NC_000913	3919345	3919350		0.230363
NC_000913	3919350	3919355		0.187559
NC_000913	3919355	3919360		0.274535
NC_000913	3919360	3919365		0.699262
NC_000913	3919365	3919370		0.729017
NC_000913	3919370	3919375		0.936516
NC_000913	3919375	3919380		0.830856
NC_000913	3919380	3919385		1.007679
NC_000913	3919385	3919390		1.001401
NC_000913	3919390	3919395		1.000857
NC_000913	3919395	3919400		0.963760
NC_000913	3919400	3919405		0.919975
NC_000913	3919405	3919410		1.158348
NC_000913	3919410	3919415		0.420373
NC_000913	3919415	3919420		0.309915
NC_000913	3919420	3919425		0.323275
NC_000913	3919425	3919430		0.291018
NC_000913	3919430	3919435		0.280221
NC_000913	3919435	3919440		0.227535
NC_000913	3919440	3919445		0.198440
NC_000913	3919445	3919450		0.132023
NC_000913	3919450	3919455		0.201786
NC_000913	3919455	3919460		0.186032
NC_000913	3919460	3919465		0.188999
NC_000913	3919465	3919470		0.222260
NC_000913	3919470	3919475		0.206298
NC_000913	3919475	3919480		0.143377
NC_000913	3919480	3919485		0.157385
NC_000913	3919485	3919490		0.162974
NC_000913	3919490	3919495		0.205176
NC_000913	3919495	3919500		0.210051
NC_000913	3919500	3919505		0.220525
NC_000913	3919505	3919510		0.175730
NC_000913	3919510	3919515		0.266943
NC_000913	3919515	3919520		0.553483
NC_000913	3919520	3919525		0.585400
NC_000913	3919525	3919530		0.611507
NC_000913	3919530	3919535		0.614014
NC_000913	3919535	3919540		0.307393
NC_000913	3919540	3919545		0.417484
NC_000913	3919545	3919550		0.402986
NC_000913	3919550	3919555		0.379108
NC_000913	3919555	3919560		0.377436
NC_000913	3919560	3919565		0.419288
NC_000913	3919565	3919570		0.458742
NC_000913	3919570	3919575		0.504551
NC_000913	3919575	3919580		0.666073
NC_000913	3919580	3919585		0.674770
NC_000913	3919585	3919590		0.711413
NC_000913	3919590	3919595		0.710531
NC_000913	3919595	3919600		0.576175
NC_000913	3919600	3919605		0.416967
NC_000913	3919605	3919610		0.219153
NC_000913	3919610	3919615		0.177903
NC_000913	3919615	3919620		0.127725
NC_000913	3919620	3919625		0.117560
NC_000913	3919625	3919630		0.124608
NC_000913	3919630	3919635		0.121641
NC_000913	3919635	3919640		0.113939
NC_000913	3919640	3919645		0.105069
NC_000913	3919645	3919650		0.133184
NC_000913	3919650	3919655		0.134840
NC_000913	3919655	3919660		0.121598
NC_000913	3919660	3919665		0.139077
NC_000913	3919665	3919670		0.182599
NC_000913	3919670	3919675		0.261619
NC_000913	3919675	3919680		0.353751
NC_000913	3919680	3919685		0.306300
NC_000913	3919685	3919690		0.387433
NC_000913	3919690	3919695		0.393160
NC_000913	3919695	3919700		0.357130
NC_000913	3919700	3919705		0.409086
NC_000913	3919705	3919710		0.424857
NC_000913	3919710	3919715		0.179632
NC_000913	3919715	3919720		0.158309
NC_000913	3919720	3919725		0.198195
NC_000913	3919725	3919730		0.246599
NC_000913	3919730	3919735		0.280834
NC_000913	3919735	3919740		0.288558
NC_000913	3919740	3919745		0.425881
NC_000913	3919745	3919750		0.807295
NC_000913	3919750	3919755		0.967906
NC_000913	3919755	3919760		1.151951
NC_000913	3919760	3919765		1.060763
NC_000913	3919765	3919770		1.134957
NC_000913	3919770	3919775		1.183269
NC_000913	3919775	3919780		0.933499
NC_000913	3919780	3919785		0.788502
NC_000913	3919785	3919790		0.814471
NC_000913	3919790	3919795		0.648002
NC_000913	3919795	3919800		0.563524
NC_000913	3919800	3919805		0.301598
NC_000913	3919805	3919810		0.358907
NC_000913	3919810	3919815		0.307490
NC_000913	3919815	3919820		0.307018
NC_000913	3919820	3919825		0.288137
NC_000913	3919825	3919830		0.205846
NC_000913	3919830	3919835		0.248051
NC_000913	3919835	3919840		0.335996
NC_000913	3919840	3919845		0.285967
NC_000913	3919845	3919850		0.418343
NC_000913	3919850	3919855		0.467486
NC_000913	3919855	3919860		0.345542
NC_000913	3919860	3919865		0.394058
NC_000913	3919865	3919870		0.417121
NC_000913	3919870	3919875		0.401731
NC_000913	3919875	3919880		0.412337
NC_000913	3919880	3919885		0.390148
NC_000913	3919885	3919890		0.337878
NC_000913	3919890	3919895		0.188929
NC_000913	3919895	3919900		0.166877
NC_000913	3919900	3919905		0.175636
NC_000913	3919905	3919910		0.216970
NC_000913	3919910	3919915		0.211316
NC_000913	3919915	3919920		0.207822
NC_000913	3919920	3919925		0.178219
NC_000913	3919925	3919930		0.462723
NC_000913	3919930	3919935		0.906495
NC_000913	3919935	3919940		1.101760
NC_000913	3919940	3919945		1.009361
NC_000913	3919945	3919950		1.441761
NC_000913	3919950	3919955		1.624935
NC_000913	3919955	3919960		1.369118
NC_000913	3919960	3919965		1.351123
NC_000913	3919965	3919970		1.328369
NC_000913	3919970	3919975		1.156752
NC_000913	3919975	3919980		0.735105
NC_000913	3919980	3919985		0.332239
NC_000913	3919985	3919990		0.128580
NC_000913	3919990	3919995		0.079372
NC_000913	3919995	3920000		0.051858
NC_000913	3920000	3920005		0.029688
NC_000913	3920005	3920010		0.035441
NC_000913	3920010	3920015		0.028645
NC_000913	3920015	3920020		0.033961
NC_000913	3920020	3920025		0.037343
NC_000913	3920025	3920030		0.045035
NC_000913	3920030	3920035		0.050895
NC_000913	3920035	3920040		0.056333
NC_000913	3920040	3920045		0.064721
NC_000913	3920045	3920050		0.173215
NC_000913	3920050	3920055		0.240472
NC_000913	3920055	3920060		0.249957
NC_000913	3920060	3920065		0.248514
NC_000913	3920065	3920070		0.247025
NC_000913	3920070	3920075		0.159761
NC_000913	3920075	3920080		0.109832
NC_000913	3920080	3920085		0.095040
NC_000913	3920085	3920090		0.091647
NC_000913	3920090	3920095		0.107335
NC_000913	3920095	3920100		0.098996
NC_000913	3920100	3920105		0.084147
NC_000913	3920105	3920110		0.088805
NC_000913	3920110	3920115		0.117487
NC_000913	3920115	3920120		0.083312
NC_000913	3920120	3920125		0.051324
NC_000913	3920125	3920130		0.051304
NC_000913	3920130	3920135		0.049012
NC_000913	3920135	3920140		0.022929
NC_000913	3920140	3920145		0.021762
NC_000913	3920145	3920150		0.024516
NC_000913	3920150	3920155		0.027529
NC_000913	3920155	3920160		0.060169
NC_000913	3920160	3920165		0.080201
NC_000913	3920165	3920170		0.224876
NC_000913	3920170	3920175		0.118268
NC_000913	3920175	3920180		0.118882
NC_000913	3920180	3920185		0.048708
NC_000913	3920185	3920190		0.046191
NC_000913	3920190	3920195		0.047699
NC_000913	3920195	3920200		0.047939
NC_000913	3920200	3920205		0.040169
NC_000913	3920205	3920210		0.053579
NC_000913	3920210	3920215		0.112426
NC_000913	3920215	3920220		0.130452
NC_000913	3920220	3920225		0.260298
NC_000913	3920225	3920230		0.101433
NC_000913	3920230	3920235		0.136635
NC_000913	3920235	3920240		0.132321
NC_000913	3920240	3920245		0.129296
NC_000913	3920245	3920250		0.121157
NC_000913	3920250	3920255		0.128052
NC_000913	3920255	3920260		0.130021
NC_000913	3920260	3920265		0.151269
NC_000913	3920265	3920270		0.175188
NC_000913	3920270	3920275		0.194512
NC_000913	3920275	3920280		0.182623
NC_000913	3920280	3920285		0.146996
NC_000913	3920285	3920290		0.110043
NC_000913	3920290	3920295		0.076156
NC_000913	3920295	3920300		0.085720
NC_000913	3920300	3920305		0.085410
NC_000913	3920305	3920310		0.092976
NC_000913	3920310	3920315		0.104967
NC_000913	3920315	3920320		0.144153
NC_000913	3920320	3920325		0.128109
NC_000913	3920325	3920330		0.108991
NC_000913	3920330	3920335		0.125620
NC_000913	3920335	3920340		0.209992
NC_000913	3920340	3920345		0.275310
NC_000913	3920345	3920350		0.109166
NC_000913	3920350	3920355		0.039081
NC_000913	3920355	3920360		0.010069
NC_000913	3920360	3920365		0.006676
NC_000913	3920365	3920370		0.005321
NC_000913	3920370	3920375		0.006908
NC_000913	3920375	3920380		0.008694
NC_000913	3920380	3920385		0.009789
NC_000913	3920385	3920390		0.009692
NC_000913	3920390	3920395		0.070401
NC_000913	3920395	3920400		0.108374
NC_000913	3920400	3920405		0.103947
NC_000913	3920405	3920410		0.089474
NC_000913	3920410	3920415		0.090305
NC_000913	3920415	3920420		0.085210
NC_000913	3920420	3920425		0.088690
NC_000913	3920425	3920430		0.087103
NC_000913	3920430	3920435		0.081777
NC_000913	3920435	3920440		0.122036
NC_000913	3920440	3920445		0.180751
NC_000913	3920445	3920450		0.190524
NC_000913	3920450	3920455		0.152561
NC_000913	3920455	3920460		0.143795
NC_000913	3920460	3920465		0.189688
NC_000913	3920465	3920470		0.146014
NC_000913	3920470	3920475		0.185699
NC_000913	3920475	3920480		0.207857
NC_000913	3920480	3920485		0.265144
NC_000913	3920485	3920490		0.261919
NC_000913	3920490	3920495		0.167067
NC_000913	3920495	3920500		0.124527
NC_000913	3920500	3920505		0.123299
NC_000913	3920505	3920510		0.157143
NC_000913	3920510	3920515		0.180029
NC_000913	3920515	3920520		0.172542
NC_000913	3920520	3920525		0.319464
NC_000913	3920525	3920530		0.325863
NC_000913	3920530	3920535		0.406211
NC_000913	3920535	3920540		0.397056
NC_000913	3920540	3920545		0.473683
NC_000913	3920545	3920550		0.558159
NC_000913	3920550	3920555		0.526309
NC_000913	3920555	3920560		0.578848
NC_000913	3920560	3920565		0.468445
NC_000913	3920565	3920570		0.451728
NC_000913	3920570	3920575		0.485521
NC_000913	3920575	3920580		0.478223
NC_000913	3920580	3920585		0.483627
NC_000913	3920585	3920590		0.509838
NC_000913	3920590	3920595		0.526379
NC_000913	3920595	3920600		0.731543
NC_000913	3920600	3920605		0.690837
NC_000913	3920605	3920610		0.457984
NC_000913	3920610	3920615		0.386452
NC_000913	3920615	3920620		0.349992
NC_000913	3920620	3920625		0.198272
NC_000913	3920625	3920630		0.141496
NC_000913	3920630	3920635		0.072862
NC_000913	3920635	3920640		0.055090
NC_000913	3920640	3920645		0.053520
NC_000913	3920645	3920650		0.043658
NC_000913	3920650	3920655		0.017150
NC_000913	3920655	3920660		0.017680
NC_000913	3920660	3920665		0.023363
NC_000913	3920665	3920670		0.037090
NC_000913	3920670	3920675		0.061705
NC_000913	3920675	3920680		0.062112
NC_000913	3920680	3920685		0.050935
NC_000913	3920685	3920690		0.040180
NC_000913	3920690	3920695		0.040970
NC_000913	3920695	3920700		0.029846
NC_000913	3920700	3920705		0.039384
NC_000913	3920705	3920710		0.039812
NC_000913	3920710	3920715		0.040903
NC_000913	3920715	3920720		0.047380
NC_000913	3920720	3920725		0.046957
NC_000913	3920725	3920730		0.079747
NC_000913	3920730	3920735		0.069698
NC_000913	3920735	3920740		0.056230
NC_000913	3920740	3920745		0.022079
NC_000913	3920745	3920750		0.022397
NC_000913	3920750	3920755		0.023816
NC_000913	3920755	3920760		0.020403
NC_000913	3920760	3920765		0.018937
NC_000913	3920765	3920770		0.016116
NC_000913	3920770	3920775		0.020643
NC_000913	3920775	3920780		0.017746
NC_000913	3920780	3920785		0.018603
NC_000913	3920785	3920790		0.020650
NC_000913	3920790	3920795		0.046794
NC_000913	3920795	3920800		0.074153
NC_000913	3920800	3920805		0.094966
NC_000913	3920805	3920810		0.218861
NC_000913	3920810	3920815		0.197255
NC_000913	3920815	3920820		0.410549
NC_000913	3920820	3920825		0.524719
NC_000913	3920825	3920830		0.976655
NC_000913	3920830	3920835		1.176731
NC_000913	3920835	3920840		1.501319
NC_000913	3920840	3920845		1.294496
NC_000913	3920845	3920850		1.040750
NC_000913	3920850	3920855		0.852782
NC_000913	3920855	3920860		0.824082
NC_000913	3920860	3920865		0.799130
NC_000913	3920865	3920870		0.773592
NC_000913	3920870	3920875		0.845657
NC_000913	3920875	3920880		0.833998
NC_000913	3920880	3920885		1.132865
NC_000913	3920885	3920890		1.605775
NC_000913	3920890	3920895		1.900757
NC_000913	3920895	3920900		2.113758
NC_000913	3920900	3920905		2.468013
NC_000913	3920905	3920910		2.724120
NC_000913	3920910	3920915		4.081472
NC_000913	3920915	3920920		4.424683
NC_000913	3920920	3920925		8.221914
NC_000913	3920925	3920930		8.527203
NC_000913	3920930	3920935		9.834843
NC_000913	3920935	3920940		7.538575
NC_000913	3920940	3920945		6.418970
NC_000913	3920945	3920950		5.961658
NC_000913	3920950	3920955		5.013247
NC_000913	3920955	3920960		4.494269
NC_000913	3920960	3920965		3.532494
NC_000913	3920965	3920970		2.012322
NC_000913	3920970	3920975		1.171749
NC_000913	3920975	3920980		1.033918
NC_000913	3920980	3920985		1.011496
NC_000913	3920985	3920990		0.997026
NC_000913	3920990	3920995		1.008973
NC_000913	3920995	3921000		0.799122
NC_000913	3921000	3921005		0.743980
NC_000913	3921005	3921010		0.538022
NC_000913	3921010	3921015		0.492651
NC_000913	3921015	3921020		0.549995
NC_000913	3921020	3921025		0.434149
NC_000913	3921025	3921030		0.421816
NC_000913	3921030	3921035		0.563623
NC_000913	3921035	3921040		0.623549
NC_000913	3921040	3921045		0.687016
NC_000913	3921045	3921050		0.757922
NC_000913	3921050	3921055		0.749354
NC_000913	3921055	3921060		0.648334
NC_000913	3921060	3921065		0.628216
NC_000913	3921065	3921070		0.475244
NC_000913	3921070	3921075		0.394760
NC_000913	3921075	3921080		0.396951
NC_000913	3921080	3921085		0.406442
NC_000913	3921085	3921090		0.465603
NC_000913	3921090	3921095		0.584041
NC_000913	3921095	3921100		0.681221
NC_000913	3921100	3921105		0.938207
NC_000913	3921105	3921110		0.909961
NC_000913	3921110	3921115		0.740929
NC_000913	3921115	3921120		0.651659
NC_000913	3921120	3921125		0.640110
NC_000913	3921125	3921130		0.611235
NC_000913	3921130	3921135		0.492730
NC_000913	3921135	3921140		0.464960
NC_000913	3921140	3921145		0.589796
NC_000913	3921145	3921150		0.608641
NC_000913	3921150	3921155		0.600310
NC_000913	3921155	3921160		0.726236
NC_000913	3921160	3921165		0.558169
NC_000913	3921165	3921170		0.651989
NC_000913	3921170	3921175		0.862166
NC_000913	3921175	3921180		1.321730
NC_000913	3921180	3921185		1.120748
NC_000913	3921185	3921190		1.037241
NC_000913	3921190	3921195		0.923261
NC_000913	3921195	3921200		0.877056
NC_000913	3921200	3921205		0.777219
NC_000913	3921205	3921210		0.645570
NC_000913	3921210	3921215		0.271281
NC_000913	3921215	3921220		0.139734
NC_000913	3921220	3921225		0.138016
NC_000913	3921225	3921230		0.093647
NC_000913	3921230	3921235		0.029648
NC_000913	3921235	3921240		0.021142
NC_000913	3921240	3921245		0.023503
NC_000913	3921245	3921250		0.029269
NC_000913	3921250	3921255		0.042143
NC_000913	3921255	3921260		0.042907
NC_000913	3921260	3921265		0.035289
NC_000913	3921265	3921270		0.066197
NC_000913	3921270	3921275		0.061522
NC_000913	3921275	3921280		0.100782
NC_000913	3921280	3921285		0.100441
NC_000913	3921285	3921290		0.141446
NC_000913	3921290	3921295		0.271543
NC_000913	3921295	3921300		0.373443
NC_000913	3921300	3921305		0.402931
NC_000913	3921305	3921310		0.525325
NC_000913	3921310	3921315		0.354356
NC_000913	3921315	3921320		0.321017
NC_000913	3921320	3921325		0.299716
NC_000913	3921325	3921330		0.292564
NC_000913	3921330	3921335		0.311474
NC_000913	3921335	3921340		0.336904
NC_000913	3921340	3921345		0.273192
NC_000913	3921345	3921350		0.277516
NC_000913	3921350	3921355		0.381791
NC_000913	3921355	3921360		0.422045
NC_000913	3921360	3921365		0.463514
NC_000913	3921365	3921370		0.481412
NC_000913	3921370	3921375		0.518894
NC_000913	3921375	3921380		0.443480
NC_000913	3921380	3921385		0.390064
NC_000913	3921385	3921390		0.353718
NC_000913	3921390	3921395		0.337555
NC_000913	3921395	3921400		0.349179
NC_000913	3921400	3921405		0.291446
NC_000913	3921405	3921410		0.292997
NC_000913	3921410	3921415		0.306312
NC_000913	3921415	3921420		0.386192
NC_000913	3921420	3921425		0.360451
NC_000913	3921425	3921430		0.387603
NC_000913	3921430	3921435		0.394395
NC_000913	3921435	3921440		0.514803
NC_000913	3921440	3921445		0.520643
NC_000913	3921445	3921450		0.515072
NC_000913	3921450	3921455		0.587351
NC_000913	3921455	3921460		0.598808
NC_000913	3921460	3921465		0.610737
NC_000913	3921465	3921470		0.583570
NC_000913	3921470	3921475		0.516529
NC_000913	3921475	3921480		0.525752
NC_000913	3921480	3921485		0.483291
NC_000913	3921485	3921490		0.421782
NC_000913	3921490	3921495		0.558396
NC_000913	3921495	3921500		0.617414
NC_000913	3921500	3921505		0.613484
NC_000913	3921505	3921510		0.294052
NC_000913	3921510	3921515		0.406827
NC_000913	3921515	3921520		0.448075
NC_000913	3921520	3921525		0.323073
NC_000913	3921525	3921530		0.212154
NC_000913	3921530	3921535		0.155468
NC_000913	3921535	3921540		0.119800
NC_000913	3921540	3921545		0.112857
NC_000913	3921545	3921550		0.102362
NC_000913	3921550	3921555		0.085011
NC_000913	3921555	3921560		0.085695
NC_000913	3921560	3921565		0.087971
NC_000913	3921565	3921570		0.099587
NC_000913	3921570	3921575		0.098002
NC_000913	3921575	3921580		0.036936
NC_000913	3921580	3921585		0.055861
NC_000913	3921585	3921590		0.082588
NC_000913	3921590	3921595		0.070259
NC_000913	3921595	3921600		0.051593
NC_000913	3921600	3921605		0.143104
NC_000913	3921605	3921610		0.203324
NC_000913	3921610	3921615		0.497738
NC_000913	3921615	3921620		0.455008
NC_000913	3921620	3921625		0.538233
NC_000913	3921625	3921630		0.559020
NC_000913	3921630	3921635		0.522115
NC_000913	3921635	3921640		0.553109
NC_000913	3921640	3921645		0.610198
NC_000913	3921645	3921650		0.688181
NC_000913	3921650	3921655		0.758511
NC_000913	3921655	3921660		0.907941
NC_000913	3921660	3921665		0.703043
NC_000913	3921665	3921670		0.558408
NC_000913	3921670	3921675		0.389743
NC_000913	3921675	3921680		0.457568
NC_000913	3921680	3921685		0.507615
NC_000913	3921685	3921690		0.462574
NC_000913	3921690	3921695		0.619771
NC_000913	3921695	3921700		0.562524
NC_000913	3921700	3921705		0.693546
NC_000913	3921705	3921710		1.200566
NC_000913	3921710	3921715		0.796179
NC_000913	3921715	3921720		1.073426
NC_000913	3921720	3921725		0.688245
NC_000913	3921725	3921730		0.642226
NC_000913	3921730	3921735		0.697989
NC_000913	3921735	3921740		0.748889
NC_000913	3921740	3921745		0.741550
NC_000913	3921745	3921750		0.772422
NC_000913	3921750	3921755		0.910336
NC_000913	3921755	3921760		1.038649
NC_000913	3921760	3921765		1.086115
NC_000913	3921765	3921770		1.213190
NC_000913	3921770	3921775		1.137508
NC_000913	3921775	3921780		1.756282
NC_000913	3921780	3921785		1.878600
NC_000913	3921785	3921790		1.689212
NC_000913	3921790	3921795		1.858245
NC_000913	3921795	3921800		2.503665
NC_000913	3921800	3921805		2.748271
NC_000913	3921805	3921810		3.113706
NC_000913	3921810	3921815		2.465585
NC_000913	3921815	3921820		1.953780
NC_000913	3921820	3921825		1.249029
NC_000913	3921825	3921830		0.797345
NC_000913	3921830	3921835		0.726563
NC_000913	3921835	3921840		0.452251
NC_000913	3921840	3921845		0.291810
NC_000913	3921845	3921850		0.217869
NC_000913	3921850	3921855		0.196436
NC_000913	3921855	3921860		0.183226
NC_000913	3921860	3921865		0.220449
NC_000913	3921865	3921870		0.198701
NC_000913	3921870	3921875		0.172688
NC_000913	3921875	3921880		0.237034
NC_000913	3921880	3921885		0.144672
NC_000913	3921885	3921890		0.066776
NC_000913	3921890	3921895		0.034704
NC_000913	3921895	3921900		0.030643
NC_000913	3921900	3921905		0.034927
NC_000913	3921905	3921910		0.036323
NC_000913	3921910	3921915		0.044559
NC_000913	3921915	3921920		0.039633
NC_000913	3921920	3921925		0.037191
NC_000913	3921925	3921930		0.068040
NC_000913	3921930	3921935		0.123713
NC_000913	3921935	3921940		0.212248
NC_000913	3921940	3921945		0.223664
NC_000913	3921945	3921950		0.203112
NC_000913	3921950	3921955		0.196536
NC_000913	3921955	3921960		0.180426
NC_000913	3921960	3921965		0.125714
NC_000913	3921965	3921970		0.137596
NC_000913	3921970	3921975		0.137460
NC_000913	3921975	3921980		0.144393
NC_000913	3921980	3921985		0.177363
NC_000913	3921985	3921990		0.211248
NC_000913	3921990	3921995		0.249554
NC_000913	3921995	3922000		0.287474
NC_000913	3922000	3922005		0.258899
NC_000913	3922005	3922010		0.284471
NC_000913	3922010	3922015		0.334096
NC_000913	3922015	3922020		0.314932
NC_000913	3922020	3922025		0.330742
NC_000913	3922025	3922030		0.250127
NC_000913	3922030	3922035		0.248701
NC_000913	3922035	3922040		0.269113
NC_000913	3922040	3922045		0.242365
NC_000913	3922045	3922050		0.306748
NC_000913	3922050	3922055		0.305235
NC_000913	3922055	3922060		0.398520
NC_000913	3922060	3922065		0.374725
NC_000913	3922065	3922070		0.393031
NC_000913	3922070	3922075		0.540331
NC_000913	3922075	3922080		0.574573
NC_000913	3922080	3922085		0.370513
NC_000913	3922085	3922090		0.377963
NC_000913	3922090	3922095		0.383954
NC_000913	3922095	3922100		0.322657
NC_000913	3922100	3922105		0.335481
NC_000913	3922105	3922110		0.344573
NC_000913	3922110	3922115		0.336040
NC_000913	3922115	3922120		0.361103
NC_000913	3922120	3922125		0.330120
NC_000913	3922125	3922130		0.274986
NC_000913	3922130	3922135		0.333366
NC_000913	3922135	3922140		0.325838
NC_000913	3922140	3922145		0.242397
NC_000913	3922145	3922150		0.321707
NC_000913	3922150	3922155		0.501672
NC_000913	3922155	3922160		0.456992
NC_000913	3922160	3922165		0.489041
NC_000913	3922165	3922170		0.543508
NC_000913	3922170	3922175		0.559627
NC_000913	3922175	3922180		0.506444
NC_000913	3922180	3922185		0.565874
NC_000913	3922185	3922190		0.663377
NC_000913	3922190	3922195		0.739844
NC_000913	3922195	3922200		0.724360
NC_000913	3922200	3922205		0.680996
NC_000913	3922205	3922210		0.669834
NC_000913	3922210	3922215		1.001276
NC_000913	3922215	3922220		0.808065
NC_000913	3922220	3922225		0.545260
NC_000913	3922225	3922230		0.415588
NC_000913	3922230	3922235		0.445827
NC_000913	3922235	3922240		0.489510
NC_000913	3922240	3922245		0.387029
NC_000913	3922245	3922250		0.478710
NC_000913	3922250	3922255		0.581343
NC_000913	3922255	3922260		0.561398
NC_000913	3922260	3922265		0.532545
NC_000913	3922265	3922270		0.564080
NC_000913	3922270	3922275		0.753588
NC_000913	3922275	3922280		0.714245
NC_000913	3922280	3922285		0.420930
NC_000913	3922285	3922290		0.341925
NC_000913	3922290	3922295		0.242915
NC_000913	3922295	3922300		0.218432
NC_000913	3922300	3922305		0.232505
NC_000913	3922305	3922310		0.239059
NC_000913	3922310	3922315		0.234634
NC_000913	3922315	3922320		0.188961
NC_000913	3922320	3922325		0.660318
NC_000913	3922325	3922330		0.664932
NC_000913	3922330	3922335		0.656814
NC_000913	3922335	3922340		0.550734
NC_000913	3922340	3922345		0.473663
NC_000913	3922345	3922350		0.456070
NC_000913	3922350	3922355		0.362506
NC_000913	3922355	3922360		0.351205
NC_000913	3922360	3922365		0.106628
NC_000913	3922365	3922370		0.051369
NC_000913	3922370	3922375		0.025532
NC_000913	3922375	3922380		0.019857
NC_000913	3922380	3922385		0.020276
NC_000913	3922385	3922390		0.014146
NC_000913	3922390	3922395		0.009695
NC_000913	3922395	3922400		0.009127
NC_000913	3922400	3922405		0.008116
NC_000913	3922405	3922410		0.007094
NC_000913	3922410	3922415		0.006458
NC_000913	3922415	3922420		0.004689
NC_000913	3922420	3922425		0.002719
NC_000913	3922425	3922430		0.002020
NC_000913	3922430	3922435		0.001575
NC_000913	3922435	3922440		0.000689
NC_000913	3922440	3922445		0.000622
NC_000913	3922445	3922450		0.000520
NC_000913	3922450	3922455		0.000416
NC_000913	3922455	3922460		0.000258
NC_000913	3922460	3922465		0.000201
NC_000913	3922465	3922470		0.000246
NC_000913	3922470	3922475		0.000209
NC_000913	3922475	3922480		0.000263
NC_000913	3922480	3922485		0.000230
NC_000913	3922485	3922490		0.001022
NC_000913	3922490	3922495		0.004564
NC_000913	3922495	3922500		0.007337
NC_000913	3922500	3922505		0.021832
NC_000913	3922505	3922510		0.028768
NC_000913	3922510	3922515		0.031759
NC_000913	3922515	3922520		0.020982
NC_000913	3922520	3922525		0.008295
NC_000913	3922525	3922530		0.007887
NC_000913	3922530	3922535		0.007538
NC_000913	3922535	3922540		0.007579
NC_000913	3922540	3922545		0.008157
NC_000913	3922545	3922550		0.008384
NC_000913	3922550	3922555		0.009408
NC_000913	3922555	3922560		0.015576
NC_000913	3922560	3922565		0.085714
NC_000913	3922565	3922570		0.545078
NC_000913	3922570	3922575		0.531615
NC_000913	3922575	3922580		0.629462
NC_000913	3922580	3922585		0.022661
NC_000913	3922585	3922590		0.010126
NC_000913	3922590	3922595		0.000577
NC_000913	3922595	3922600		0.000189
NC_000913	3922600	3922605		0.000204
NC_000913	3922605	3922610		0.000152
NC_000913	3922610	3922615		0.000105
NC_000913	3922615	3922620		0.000139
NC_000913	3922620	3922625		0.000141
NC_000913	3922625	3922630		0.000152
NC_000913	3922630	3922635		0.000279
NC_000913	3922635	3922640		0.000151
NC_000913	3922640	3922645		0.000288
NC_000913	3922645	3922650		0.001205
NC_000913	3922650	3922655		0.001176
NC_000913	3922655	3922660		0.001802
NC_000913	3922660	3922665		0.001636
NC_000913	3922665	3922670		0.001523
NC_000913	3922670	3922675		0.001911
NC_000913	3922675	3922680		0.002504
NC_000913	3922680	3922685		0.008236
NC_000913	3922685	3922690		0.025944
NC_000913	3922690	3922695		0.021848
NC_000913	3922695	3922700		0.037606
NC_000913	3922700	3922705		0.055729
NC_000913	3922705	3922710		0.060277
NC_000913	3922710	3922715		0.071592
NC_000913	3922715	3922720		0.074165
NC_000913	3922720	3922725		0.087708
NC_000913	3922725	3922730		0.112853
NC_000913	3922730	3922735		0.147354
NC_000913	3922735	3922740		0.205369
NC_000913	3922740	3922745		0.266083
NC_000913	3922745	3922750		0.286178
NC_000913	3922750	3922755		0.283976
NC_000913	3922755	3922760		0.328823
NC_000913	3922760	3922765		0.357790
NC_000913	3922765	3922770		0.397285
NC_000913	3922770	3922775		0.495335
NC_000913	3922775	3922780		0.512058
NC_000913	3922780	3922785		0.501654
NC_000913	3922785	3922790		0.670895
NC_000913	3922790	3922795		0.595436
NC_000913	3922795	3922800		0.251745
NC_000913	3922800	3922805		0.260078
NC_000913	3922805	3922810		0.254357
NC_000913	3922810	3922815		0.215868
NC_000913	3922815	3922820		0.198974
NC_000913	3922820	3922825		0.239630
NC_000913	3922825	3922830		0.205651
NC_000913	3922830	3922835		0.250232
NC_000913	3922835	3922840		0.310086
NC_000913	3922840	3922845		0.309471
NC_000913	3922845	3922850		0.227611
NC_000913	3922850	3922855		0.564247
NC_000913	3922855	3922860		0.440684
NC_000913	3922860	3922865		0.424262
NC_000913	3922865	3922870		0.350941
NC_000913	3922870	3922875		0.320956
NC_000913	3922875	3922880		0.334106
NC_000913	3922880	3922885		0.328602
NC_000913	3922885	3922890		0.285083
NC_000913	3922890	3922895		0.218576
NC_000913	3922895	3922900		0.215776
NC_000913	3922900	3922905		0.274760
NC_000913	3922905	3922910		0.243862
NC_000913	3922910	3922915		0.302107
NC_000913	3922915	3922920		0.344643
NC_000913	3922920	3922925		0.557340
NC_000913	3922925	3922930		0.962117
NC_000913	3922930	3922935		1.007504
NC_000913	3922935	3922940		1.172437
NC_000913	3922940	3922945		1.286227
NC_000913	3922945	3922950		1.211037
NC_000913	3922950	3922955		1.389142
NC_000913	3922955	3922960		1.344871
NC_000913	3922960	3922965		1.230145
NC_000913	3922965	3922970		1.149078
NC_000913	3922970	3922975		1.092323
NC_000913	3922975	3922980		0.900109
NC_000913	3922980	3922985		0.490601
NC_000913	3922985	3922990		0.541167
NC_000913	3922990	3922995		0.229400
NC_000913	3922995	3923000		0.156158
NC_000913	3923000	3923005		0.177374
NC_000913	3923005	3923010		0.256163
NC_000913	3923010	3923015		0.231490
NC_000913	3923015	3923020		0.094661
NC_000913	3923020	3923025		0.044768
NC_000913	3923025	3923030		0.062075
NC_000913	3923030	3923035		0.044604
NC_000913	3923035	3923040		0.025958
NC_000913	3923040	3923045		0.035564
NC_000913	3923045	3923050		0.028376
NC_000913	3923050	3923055		0.016260
NC_000913	3923055	3923060		0.012505
NC_000913	3923060	3923065		0.029423
NC_000913	3923065	3923070		0.015840
NC_000913	3923070	3923075		0.002043
NC_000913	3923075	3923080		0.003138
NC_000913	3923080	3923085		0.036518
NC_000913	3923085	3923090		0.057026
NC_000913	3923090	3923095		0.056817
NC_000913	3923095	3923100		0.075573
NC_000913	3923100	3923105		0.076659
NC_000913	3923105	3923110		0.094732
NC_000913	3923110	3923115		0.138926
NC_000913	3923115	3923120		0.154384
NC_000913	3923120	3923125		0.256002
NC_000913	3923125	3923130		0.386347
NC_000913	3923130	3923135		0.802038
NC_000913	3923135	3923140		0.893657
NC_000913	3923140	3923145		1.069301
NC_000913	3923145	3923150		1.045220
NC_000913	3923150	3923155		0.799914
NC_000913	3923155	3923160		0.724749
NC_000913	3923160	3923165		0.636293
NC_000913	3923165	3923170		0.655547
NC_000913	3923170	3923175		0.728307
NC_000913	3923175	3923180		0.588990
NC_000913	3923180	3923185		0.523062
NC_000913	3923185	3923190		0.391475
NC_000913	3923190	3923195		0.455828
NC_000913	3923195	3923200		0.437181
NC_000913	3923200	3923205		0.453490
NC_000913	3923205	3923210		0.382621
NC_000913	3923210	3923215		0.427752
NC_000913	3923215	3923220		0.526315
NC_000913	3923220	3923225		0.598006
NC_000913	3923225	3923230		0.570569
NC_000913	3923230	3923235		0.524699
NC_000913	3923235	3923240		0.571708
NC_000913	3923240	3923245		0.450450
NC_000913	3923245	3923250		0.189809
NC_000913	3923250	3923255		0.145762
NC_000913	3923255	3923260		0.156549
NC_000913	3923260	3923265		0.166055
NC_000913	3923265	3923270		0.151583
NC_000913	3923270	3923275		0.110066
NC_000913	3923275	3923280		0.097759
NC_000913	3923280	3923285		0.116443
NC_000913	3923285	3923290		0.168269
NC_000913	3923290	3923295		0.173665
NC_000913	3923295	3923300		0.194562
NC_000913	3923300	3923305		0.220311
NC_000913	3923305	3923310		0.209214
NC_000913	3923310	3923315		0.302255
NC_000913	3923315	3923320		0.340983
NC_000913	3923320	3923325		0.337580
NC_000913	3923325	3923330		0.333116
NC_000913	3923330	3923335		0.302502
NC_000913	3923335	3923340		0.341919
NC_000913	3923340	3923345		0.295126
NC_000913	3923345	3923350		0.218068
NC_000913	3923350	3923355		0.275872
NC_000913	3923355	3923360		0.171193
NC_000913	3923360	3923365		0.159129
NC_000913	3923365	3923370		0.103843
NC_000913	3923370	3923375		0.106012
NC_000913	3923375	3923380		0.144592
NC_000913	3923380	3923385		0.125437
NC_000913	3923385	3923390		0.145290
NC_000913	3923390	3923395		0.172759
NC_000913	3923395	3923400		0.181214
NC_000913	3923400	3923405		0.263884
NC_000913	3923405	3923410		0.372860
NC_000913	3923410	3923415		0.342889
NC_000913	3923415	3923420		0.327451
NC_000913	3923420	3923425		0.470569
NC_000913	3923425	3923430		0.404320
NC_000913	3923430	3923435		0.267846
NC_000913	3923435	3923440		0.256952
NC_000913	3923440	3923445		0.199493
NC_000913	3923445	3923450		0.190508
NC_000913	3923450	3923455		0.194270
NC_000913	3923455	3923460		0.183767
NC_000913	3923460	3923465		0.201423
NC_000913	3923465	3923470		0.282728
NC_000913	3923470	3923475		0.503609
NC_000913	3923475	3923480		0.980488
NC_000913	3923480	3923485		0.923818
NC_000913	3923485	3923490		1.055877
NC_000913	3923490	3923495		1.292166
NC_000913	3923495	3923500		1.331966
NC_000913	3923500	3923505		1.301044
NC_000913	3923505	3923510		1.369231
NC_000913	3923510	3923515		1.511134
NC_000913	3923515	3923520		1.526778
NC_000913	3923520	3923525		2.146329
NC_000913	3923525	3923530		1.682804
NC_000913	3923530	3923535		1.699409
NC_000913	3923535	3923540		1.391337
NC_000913	3923540	3923545		0.785096
NC_000913	3923545	3923550		0.341344
NC_000913	3923550	3923555		0.304332
NC_000913	3923555	3923560		0.334675
NC_000913	3923560	3923565		0.338510
NC_000913	3923565	3923570		0.271049
NC_000913	3923570	3923575		0.292866
NC_000913	3923575	3923580		0.496192
NC_000913	3923580	3923585		0.719868
NC_000913	3923585	3923590		0.965145
NC_000913	3923590	3923595		1.305383
NC_000913	3923595	3923600		1.280991
NC_000913	3923600	3923605		1.406406
NC_000913	3923605	3923610		0.851452
NC_000913	3923610	3923615		0.885714
NC_000913	3923615	3923620		0.899395
NC_000913	3923620	3923625		0.941750
NC_000913	3923625	3923630		0.869391
NC_000913	3923630	3923635		0.970986
NC_000913	3923635	3923640		0.846781
NC_000913	3923640	3923645		0.747089
NC_000913	3923645	3923650		0.681017
NC_000913	3923650	3923655		0.737198
NC_000913	3923655	3923660		0.800106
NC_000913	3923660	3923665		0.760248
NC_000913	3923665	3923670		0.725326
NC_000913	3923670	3923675		0.713252
NC_000913	3923675	3923680		0.383689
NC_000913	3923680	3923685		0.421371
NC_000913	3923685	3923690		0.348672
NC_000913	3923690	3923695		0.174801
NC_000913	3923695	3923700		0.134611
NC_000913	3923700	3923705		0.111108
NC_000913	3923705	3923710		0.129333
NC_000913	3923710	3923715		0.095739
NC_000913	3923715	3923720		0.137499
NC_000913	3923720	3923725		0.150105
NC_000913	3923725	3923730		0.153994
NC_000913	3923730	3923735		0.139526
NC_000913	3923735	3923740		0.137931
NC_000913	3923740	3923745		0.105702
NC_000913	3923745	3923750		0.096594
NC_000913	3923750	3923755		0.101009
NC_000913	3923755	3923760		0.102538
NC_000913	3923760	3923765		0.107979
NC_000913	3923765	3923770		0.130244
NC_000913	3923770	3923775		0.181666
NC_000913	3923775	3923780		0.178471
NC_000913	3923780	3923785		0.158612
NC_000913	3923785	3923790		0.205610
NC_000913	3923790	3923795		0.302991
NC_000913	3923795	3923800		0.370260
NC_000913	3923800	3923805		0.315152
NC_000913	3923805	3923810		0.300284
NC_000913	3923810	3923815		0.309700
NC_000913	3923815	3923820		0.296946
NC_000913	3923820	3923825		0.332864
NC_000913	3923825	3923830		0.312657
NC_000913	3923830	3923835		0.273695
NC_000913	3923835	3923840		0.271032
NC_000913	3923840	3923845		0.323013
NC_000913	3923845	3923850		0.337752
NC_000913	3923850	3923855		0.363345
NC_000913	3923855	3923860		0.287952
NC_000913	3923860	3923865		0.376303
NC_000913	3923865	3923870		0.635072
NC_000913	3923870	3923875		0.357044
NC_000913	3923875	3923880		0.255539
NC_000913	3923880	3923885		0.207159
NC_000913	3923885	3923890		0.189709
NC_000913	3923890	3923895		0.203012
NC_000913	3923895	3923900		0.184773
NC_000913	3923900	3923905		0.171810
NC_000913	3923905	3923910		0.143311
NC_000913	3923910	3923915		0.125209
NC_000913	3923915	3923920		0.125218
NC_000913	3923920	3923925		0.110537
NC_000913	3923925	3923930		0.112339
NC_000913	3923930	3923935		0.122865
NC_000913	3923935	3923940		0.138915
NC_000913	3923940	3923945		0.114885
NC_000913	3923945	3923950		0.099641
NC_000913	3923950	3923955		0.072544
NC_000913	3923955	3923960		0.063927
NC_000913	3923960	3923965		0.041877
NC_000913	3923965	3923970		0.099026
NC_000913	3923970	3923975		0.105499
NC_000913	3923975	3923980		0.111447
NC_000913	3923980	3923985		0.760288
NC_000913	3923985	3923990		0.606444
NC_000913	3923990	3923995		0.411972
NC_000913	3923995	3924000		0.205341
NC_000913	3924000	3924005		0.194811
NC_000913	3924005	3924010		0.068481
NC_000913	3924010	3924015		0.068992
NC_000913	3924015	3924020		0.082606
NC_000913	3924020	3924025		0.079683
NC_000913	3924025	3924030		0.072758
NC_000913	3924030	3924035		0.086478
NC_000913	3924035	3924040		0.075309
NC_000913	3924040	3924045		0.051938
NC_000913	3924045	3924050		0.044595
NC_000913	3924050	3924055		0.058216
NC_000913	3924055	3924060		0.074247
NC_000913	3924060	3924065		0.088974
NC_000913	3924065	3924070		0.084850
NC_000913	3924070	3924075		0.092977
NC_000913	3924075	3924080		0.181163
NC_000913	3924080	3924085		0.276500
NC_000913	3924085	3924090		0.207401
NC_000913	3924090	3924095		0.196841
NC_000913	3924095	3924100		0.217921
NC_000913	3924100	3924105		0.199463
NC_000913	3924105	3924110		0.202603
NC_000913	3924110	3924115		0.290210
NC_000913	3924115	3924120		0.348111
NC_000913	3924120	3924125		0.364837
NC_000913	3924125	3924130		0.476943
NC_000913	3924130	3924135		0.483649
NC_000913	3924135	3924140		0.508532
NC_000913	3924140	3924145		0.573554
NC_000913	3924145	3924150		0.700798
NC_000913	3924150	3924155		0.323817
NC_000913	3924155	3924160		0.206076
NC_000913	3924160	3924165		0.196649
NC_000913	3924165	3924170		0.176221
NC_000913	3924170	3924175		0.149950
NC_000913	3924175	3924180		0.147149
NC_000913	3924180	3924185		0.146240
NC_000913	3924185	3924190		0.097574
NC_000913	3924190	3924195		0.095410
NC_000913	3924195	3924200		0.092976
NC_000913	3924200	3924205		0.086716
NC_000913	3924205	3924210		0.076355
NC_000913	3924210	3924215		0.083023
NC_000913	3924215	3924220		0.076112
NC_000913	3924220	3924225		0.195222
NC_000913	3924225	3924230		0.190427
NC_000913	3924230	3924235		0.203091
NC_000913	3924235	3924240		0.154704
NC_000913	3924240	3924245		0.158202
NC_000913	3924245	3924250		0.147933
NC_000913	3924250	3924255		0.133705
NC_000913	3924255	3924260		0.119490
NC_000913	3924260	3924265		0.136347
NC_000913	3924265	3924270		0.175536
NC_000913	3924270	3924275		0.179041
NC_000913	3924275	3924280		0.287991
NC_000913	3924280	3924285		0.547257
NC_000913	3924285	3924290		0.752152
NC_000913	3924290	3924295		0.797833
NC_000913	3924295	3924300		0.781846
NC_000913	3924300	3924305		0.737634
NC_000913	3924305	3924310		0.660303
NC_000913	3924310	3924315		0.540586
NC_000913	3924315	3924320		0.563110
NC_000913	3924320	3924325		0.569151
NC_000913	3924325	3924330		0.489080
NC_000913	3924330	3924335		0.632969
NC_000913	3924335	3924340		0.704116
NC_000913	3924340	3924345		0.726137
NC_000913	3924345	3924350		1.193327
NC_000913	3924350	3924355		1.974599
NC_000913	3924355	3924360		1.589271
NC_000913	3924360	3924365		1.413397
NC_000913	3924365	3924370		1.367479
NC_000913	3924370	3924375		0.657851
NC_000913	3924375	3924380		0.458470
NC_000913	3924380	3924385		0.464505
NC_000913	3924385	3924390		0.416310
NC_000913	3924390	3924395		0.434406
NC_000913	3924395	3924400		0.355050
NC_000913	3924400	3924405		0.345936
NC_000913	3924405	3924410		0.366057
NC_000913	3924410	3924415		0.300567
NC_000913	3924415	3924420		0.219043
NC_000913	3924420	3924425		0.193905
NC_000913	3924425	3924430		0.238305
NC_000913	3924430	3924435		0.239292
NC_000913	3924435	3924440		0.217783
NC_000913	3924440	3924445		0.237215
NC_000913	3924445	3924450		0.296011
NC_000913	3924450	3924455		0.299712
NC_000913	3924455	3924460		0.305259
NC_000913	3924460	3924465		0.233405
NC_000913	3924465	3924470		0.177301
NC_000913	3924470	3924475		0.117953
NC_000913	3924475	3924480		0.106857
NC_000913	3924480	3924485		0.114856
NC_000913	3924485	3924490		0.123548
NC_000913	3924490	3924495		0.108282
NC_000913	3924495	3924500		0.107360
NC_000913	3924500	3924505		0.171362
NC_000913	3924505	3924510		0.169885
NC_000913	3924510	3924515		0.167686
NC_000913	3924515	3924520		0.193911
NC_000913	3924520	3924525		0.208433
NC_000913	3924525	3924530		0.137683
NC_000913	3924530	3924535		0.198883
NC_000913	3924535	3924540		0.224400
NC_000913	3924540	3924545		0.213570
NC_000913	3924545	3924550		0.175479
NC_000913	3924550	3924555		0.150262
NC_000913	3924555	3924560		0.133231
NC_000913	3924560	3924565		0.100458
NC_000913	3924565	3924570		0.076323
NC_000913	3924570	3924575		0.074786
NC_000913	3924575	3924580		0.110463
NC_000913	3924580	3924585		0.128739
NC_000913	3924585	3924590		0.236676
NC_000913	3924590	3924595		0.233111
NC_000913	3924595	3924600		0.193957
NC_000913	3924600	3924605		0.135130
NC_000913	3924605	3924610		0.124339
NC_000913	3924610	3924615		0.102616
NC_000913	3924615	3924620		0.077899
NC_000913	3924620	3924625		0.064224
NC_000913	3924625	3924630		0.058930
NC_000913	3924630	3924635		0.042556
NC_000913	3924635	3924640		0.049061
NC_000913	3924640	3924645		0.059963
NC_000913	3924645	3924650		0.084034
NC_000913	3924650	3924655		0.103038
NC_000913	3924655	3924660		0.135724
NC_000913	3924660	3924665		0.118637
NC_000913	3924665	3924670		0.192382
NC_000913	3924670	3924675		0.130637
NC_000913	3924675	3924680		0.066075
NC_000913	3924680	3924685		0.018639
NC_000913	3924685	3924690		0.009863
NC_000913	3924690	3924695		0.011936
NC_000913	3924695	3924700		0.010145
NC_000913	3924700	3924705		0.004829
NC_000913	3924705	3924710		0.003695
NC_000913	3924710	3924715		0.009427
NC_000913	3924715	3924720		0.007933
NC_000913	3924720	3924725		0.006326
NC_000913	3924725	3924730		0.003582
NC_000913	3924730	3924735		0.008018
NC_000913	3924735	3924740		0.014457
NC_000913	3924740	3924745		0.014087
NC_000913	3924745	3924750		0.027821
NC_000913	3924750	3924755		0.010947
NC_000913	3924755	3924760		0.010126
NC_000913	3924760	3924765		0.018636
NC_000913	3924765	3924770		0.024828
NC_000913	3924770	3924775		0.028980
NC_000913	3924775	3924780		0.022989
NC_000913	3924780	3924785		0.048882
NC_000913	3924785	3924790		0.083898
NC_000913	3924790	3924795		0.062574
NC_000913	3924795	3924800		0.062666
NC_000913	3924800	3924805		0.021551
NC_000913	3924805	3924810		0.014420
NC_000913	3924810	3924815		0.013956
NC_000913	3924815	3924820		0.010658
NC_000913	3924820	3924825		0.014963
NC_000913	3924825	3924830		0.011100
NC_000913	3924830	3924835		0.026108
NC_000913	3924835	3924840		0.040227
NC_000913	3924840	3924845		0.046714
NC_000913	3924845	3924850		0.069574
NC_000913	3924850	3924855		0.088152
NC_000913	3924855	3924860		0.074171
NC_000913	3924860	3924865		0.062698
NC_000913	3924865	3924870		0.068211
NC_000913	3924870	3924875		0.136374
NC_000913	3924875	3924880		0.198698
NC_000913	3924880	3924885		0.197835
NC_000913	3924885	3924890		0.205110
NC_000913	3924890	3924895		0.169166
NC_000913	3924895	3924900		0.217913
NC_000913	3924900	3924905		0.188142
NC_000913	3924905	3924910		0.063914
NC_000913	3924910	3924915		0.017850
NC_000913	3924915	3924920		0.015339
NC_000913	3924920	3924925		0.013694
NC_000913	3924925	3924930		0.011731
NC_000913	3924930	3924935		0.012001
NC_000913	3924935	3924940		0.013457
NC_000913	3924940	3924945		0.043256
NC_000913	3924945	3924950		0.172962
NC_000913	3924950	3924955		0.331269
NC_000913	3924955	3924960		0.526557
NC_000913	3924960	3924965		0.463594
NC_000913	3924965	3924970		0.464180
NC_000913	3924970	3924975		0.440458
NC_000913	3924975	3924980		0.077572
NC_000913	3924980	3924985		0.095849
NC_000913	3924985	3924990		0.107160
NC_000913	3924990	3924995		0.126168
NC_000913	3924995	3925000		0.118998
NC_000913	3925000	3925005		0.173896
NC_000913	3925005	3925010		0.316372
NC_000913	3925010	3925015		0.283900
NC_000913	3925015	3925020		0.307091
NC_000913	3925020	3925025		0.261140
NC_000913	3925025	3925030		0.208890
NC_000913	3925030	3925035		0.238313
NC_000913	3925035	3925040		0.229362
NC_000913	3925040	3925045		0.206469
NC_000913	3925045	3925050		0.202724
NC_000913	3925050	3925055		0.211879
NC_000913	3925055	3925060		0.173407
NC_000913	3925060	3925065		0.172687
NC_000913	3925065	3925070		0.193947
NC_000913	3925070	3925075		0.236783
NC_000913	3925075	3925080		0.267559
NC_000913	3925080	3925085		0.301906
NC_000913	3925085	3925090		0.386303
NC_000913	3925090	3925095		0.297973
NC_000913	3925095	3925100		0.195772
NC_000913	3925100	3925105		0.202582
NC_000913	3925105	3925110		0.227173
NC_000913	3925110	3925115		0.202225
NC_000913	3925115	3925120		0.222301
NC_000913	3925120	3925125		0.218059
NC_000913	3925125	3925130		0.191385
NC_000913	3925130	3925135		0.191701
NC_000913	3925135	3925140		0.195456
NC_000913	3925140	3925145		0.328377
NC_000913	3925145	3925150		0.322068
NC_000913	3925150	3925155		0.363744
NC_000913	3925155	3925160		0.450037
NC_000913	3925160	3925165		0.499857
NC_000913	3925165	3925170		0.344883
NC_000913	3925170	3925175		0.295483
NC_000913	3925175	3925180		0.307798
NC_000913	3925180	3925185		0.322088
NC_000913	3925185	3925190		0.318752
NC_000913	3925190	3925195		0.345191
NC_000913	3925195	3925200		0.351248
NC_000913	3925200	3925205		0.320144
NC_000913	3925205	3925210		0.316995
NC_000913	3925210	3925215		0.255262
NC_000913	3925215	3925220		0.154837
NC_000913	3925220	3925225		0.124758
NC_000913	3925225	3925230		0.141906
NC_000913	3925230	3925235		0.185571
NC_000913	3925235	3925240		0.197092
NC_000913	3925240	3925245		0.258560
NC_000913	3925245	3925250		0.286028
NC_000913	3925250	3925255		0.610845
NC_000913	3925255	3925260		0.607185
NC_000913	3925260	3925265		0.715785
NC_000913	3925265	3925270		0.664492
NC_000913	3925270	3925275		0.646200
NC_000913	3925275	3925280		0.625537
NC_000913	3925280	3925285		0.416018
NC_000913	3925285	3925290		0.358939
NC_000913	3925290	3925295		0.269178
NC_000913	3925295	3925300		0.277816
NC_000913	3925300	3925305		0.249302
NC_000913	3925305	3925310		0.260002
NC_000913	3925310	3925315		0.246660
NC_000913	3925315	3925320		0.233580
NC_000913	3925320	3925325		0.227751
NC_000913	3925325	3925330		0.247930
NC_000913	3925330	3925335		0.274210
NC_000913	3925335	3925340		0.177615
NC_000913	3925340	3925345		0.131962
NC_000913	3925345	3925350		0.129083
NC_000913	3925350	3925355		0.146275
NC_000913	3925355	3925360		0.139274
NC_000913	3925360	3925365		0.164429
NC_000913	3925365	3925370		0.174115
NC_000913	3925370	3925375		0.188550
NC_000913	3925375	3925380		0.175795
NC_000913	3925380	3925385		0.147485
NC_000913	3925385	3925390		0.263184
NC_000913	3925390	3925395		0.244920
NC_000913	3925395	3925400		0.417812
NC_000913	3925400	3925405		0.549680
NC_000913	3925405	3925410		0.441262
NC_000913	3925410	3925415		0.392485
NC_000913	3925415	3925420		0.292150
NC_000913	3925420	3925425		0.259243
NC_000913	3925425	3925430		0.224808
NC_000913	3925430	3925435		0.316732
NC_000913	3925435	3925440		0.299815
NC_000913	3925440	3925445		0.325564
NC_000913	3925445	3925450		0.429473
NC_000913	3925450	3925455		0.721572
NC_000913	3925455	3925460		1.030037
NC_000913	3925460	3925465		1.343802
NC_000913	3925465	3925470		1.034903
NC_000913	3925470	3925475		0.976988
NC_000913	3925475	3925480		0.658189
NC_000913	3925480	3925485		0.553283
NC_000913	3925485	3925490		0.382921
NC_000913	3925490	3925495		0.334921
NC_000913	3925495	3925500		0.379639
NC_000913	3925500	3925505		0.384579
NC_000913	3925505	3925510		0.373426
NC_000913	3925510	3925515		0.407357
NC_000913	3925515	3925520		0.416505
NC_000913	3925520	3925525		0.869916
NC_000913	3925525	3925530		0.684618
NC_000913	3925530	3925535		0.690888
NC_000913	3925535	3925540		0.701411
NC_000913	3925540	3925545		0.800082
NC_000913	3925545	3925550		0.731450
NC_000913	3925550	3925555		0.687179
NC_000913	3925555	3925560		0.401650
NC_000913	3925560	3925565		0.393983
NC_000913	3925565	3925570		0.409978
NC_000913	3925570	3925575		0.417134
NC_000913	3925575	3925580		0.414021
NC_000913	3925580	3925585		0.448387
NC_000913	3925585	3925590		0.456641
NC_000913	3925590	3925595		0.617367
NC_000913	3925595	3925600		0.780406
NC_000913	3925600	3925605		0.461773
NC_000913	3925605	3925610		0.175560
NC_000913	3925610	3925615		0.127626
NC_000913	3925615	3925620		0.064890
NC_000913	3925620	3925625		0.059950
NC_000913	3925625	3925630		0.036828
NC_000913	3925630	3925635		0.059632
NC_000913	3925635	3925640		0.082779
NC_000913	3925640	3925645		0.169924
NC_000913	3925645	3925650		0.171040
NC_000913	3925650	3925655		0.204174
NC_000913	3925655	3925660		0.247570
NC_000913	3925660	3925665		0.432516
NC_000913	3925665	3925670		0.433927
NC_000913	3925670	3925675		0.311802
NC_000913	3925675	3925680		0.284466
NC_000913	3925680	3925685		0.275652
NC_000913	3925685	3925690		0.282127
NC_000913	3925690	3925695		0.317433
NC_000913	3925695	3925700		0.343849
NC_000913	3925700	3925705		0.414422
NC_000913	3925705	3925710		0.407026
NC_000913	3925710	3925715		0.466680
NC_000913	3925715	3925720		0.426345
NC_000913	3925720	3925725		0.512461
NC_000913	3925725	3925730		0.482149
NC_000913	3925730	3925735		0.527112
NC_000913	3925735	3925740		0.261328
NC_000913	3925740	3925745		0.170160
NC_000913	3925745	3925750		0.146903
NC_000913	3925750	3925755		0.131651
NC_000913	3925755	3925760		0.184047
NC_000913	3925760	3925765		0.348575
NC_000913	3925765	3925770		0.380949
NC_000913	3925770	3925775		0.685612
NC_000913	3925775	3925780		0.729212
NC_000913	3925780	3925785		0.895798
NC_000913	3925785	3925790		0.732226
NC_000913	3925790	3925795		0.622222
NC_000913	3925795	3925800		0.571869
NC_000913	3925800	3925805		0.677658
NC_000913	3925805	3925810		0.708648
NC_000913	3925810	3925815		0.725151
NC_000913	3925815	3925820		0.722717
NC_000913	3925820	3925825		0.704505
NC_000913	3925825	3925830		0.953596
NC_000913	3925830	3925835		1.040396
NC_000913	3925835	3925840		1.078316
NC_000913	3925840	3925845		1.004717
NC_000913	3925845	3925850		1.183811
NC_000913	3925850	3925855		0.906207
NC_000913	3925855	3925860		0.800432
NC_000913	3925860	3925865		0.643457
NC_000913	3925865	3925870		0.442085
NC_000913	3925870	3925875		0.312391
NC_000913	3925875	3925880		0.279145
NC_000913	3925880	3925885		0.244465
NC_000913	3925885	3925890		0.379305
NC_000913	3925890	3925895		0.366134
NC_000913	3925895	3925900		0.377470
NC_000913	3925900	3925905		0.331174
NC_000913	3925905	3925910		0.318007
NC_000913	3925910	3925915		0.200732
NC_000913	3925915	3925920		0.035912
NC_000913	3925920	3925925		0.023129
NC_000913	3925925	3925930		0.026481
NC_000913	3925930	3925935		0.033530
NC_000913	3925935	3925940		0.047691
NC_000913	3925940	3925945		0.026505
NC_000913	3925945	3925950		0.015526
NC_000913	3925950	3925955		0.031072
NC_000913	3925955	3925960		0.042355
NC_000913	3925960	3925965		0.044080
NC_000913	3925965	3925970		0.043072
NC_000913	3925970	3925975		0.059115
NC_000913	3925975	3925980		0.051059
NC_000913	3925980	3925985		0.057954
NC_000913	3925985	3925990		0.200179
NC_000913	3925990	3925995		0.280122
NC_000913	3925995	3926000		0.480305
NC_000913	3926000	3926005		0.429167
NC_000913	3926005	3926010		0.508773
NC_000913	3926010	3926015		0.720754
NC_000913	3926015	3926020		0.671610
NC_000913	3926020	3926025		0.253470
NC_000913	3926025	3926030		0.242075
NC_000913	3926030	3926035		0.118573
NC_000913	3926035	3926040		0.110941
NC_000913	3926040	3926045		0.095184
NC_000913	3926045	3926050		0.069972
NC_000913	3926050	3926055		0.067621
NC_000913	3926055	3926060		0.065787
NC_000913	3926060	3926065		0.066252
NC_000913	3926065	3926070		0.057209
NC_000913	3926070	3926075		0.060554
NC_000913	3926075	3926080		0.095690
NC_000913	3926080	3926085		0.194345
NC_000913	3926085	3926090		0.332151
NC_000913	3926090	3926095		0.277674
NC_000913	3926095	3926100		0.314697
NC_000913	3926100	3926105		0.192766
NC_000913	3926105	3926110		0.192778
NC_000913	3926110	3926115		0.142198
NC_000913	3926115	3926120		0.149554
NC_000913	3926120	3926125		0.183533
NC_000913	3926125	3926130		0.194449
NC_000913	3926130	3926135		0.240198
NC_000913	3926135	3926140		0.250362
NC_000913	3926140	3926145		0.364932
NC_000913	3926145	3926150		0.814310
NC_000913	3926150	3926155		3.969542
NC_000913	3926155	3926160		4.410859
NC_000913	3926160	3926165		5.055523
NC_000913	3926165	3926170		5.036091
NC_000913	3926170	3926175		4.940244
NC_000913	3926175	3926180		3.120315
NC_000913	3926180	3926185		2.891912
NC_000913	3926185	3926190		1.974320
NC_000913	3926190	3926195		1.104111
NC_000913	3926195	3926200		0.554779
NC_000913	3926200	3926205		0.485181
NC_000913	3926205	3926210		0.492397
NC_000913	3926210	3926215		0.405271
NC_000913	3926215	3926220		0.435734
NC_000913	3926220	3926225		0.395776
NC_000913	3926225	3926230		0.423849
NC_000913	3926230	3926235		0.455223
NC_000913	3926235	3926240		0.497393
NC_000913	3926240	3926245		0.489560
NC_000913	3926245	3926250		0.368224
NC_000913	3926250	3926255		0.446907
NC_000913	3926255	3926260		0.517865
NC_000913	3926260	3926265		0.420889
NC_000913	3926265	3926270		0.369324
NC_000913	3926270	3926275		0.317788
NC_000913	3926275	3926280		0.199749
NC_000913	3926280	3926285		0.179245
NC_000913	3926285	3926290		0.173169
NC_000913	3926290	3926295		0.175711
NC_000913	3926295	3926300		0.171034
NC_000913	3926300	3926305		0.571934
NC_000913	3926305	3926310		0.626249
NC_000913	3926310	3926315		0.712236
NC_000913	3926315	3926320		0.710602
NC_000913	3926320	3926325		0.719244
NC_000913	3926325	3926330		0.939880
NC_000913	3926330	3926335		1.097489
NC_000913	3926335	3926340		0.944568
NC_000913	3926340	3926345		0.829252
NC_000913	3926345	3926350		0.858371
NC_000913	3926350	3926355		0.937107
NC_000913	3926355	3926360		0.982096
NC_000913	3926360	3926365		0.969960
NC_000913	3926365	3926370		1.052258
NC_000913	3926370	3926375		1.046583
NC_000913	3926375	3926380		0.840883
NC_000913	3926380	3926385		0.771430
NC_000913	3926385	3926390		0.753712
NC_000913	3926390	3926395		0.651927
NC_000913	3926395	3926400		0.632120
NC_000913	3926400	3926405		0.417860
NC_000913	3926405	3926410		0.289225
NC_000913	3926410	3926415		0.374846
NC_000913	3926415	3926420		0.367708
NC_000913	3926420	3926425		0.400634
NC_000913	3926425	3926430		0.411540
NC_000913	3926430	3926435		0.427050
NC_000913	3926435	3926440		0.561406
NC_000913	3926440	3926445		0.841515
NC_000913	3926445	3926450		1.121373
NC_000913	3926450	3926455		2.064041
NC_000913	3926455	3926460		2.418062
NC_000913	3926460	3926465		2.726173
NC_000913	3926465	3926470		2.724950
NC_000913	3926470	3926475		2.843055
NC_000913	3926475	3926480		2.252437
NC_000913	3926480	3926485		2.228987
NC_000913	3926485	3926490		2.308730
NC_000913	3926490	3926495		2.279473
NC_000913	3926495	3926500		2.449899
NC_000913	3926500	3926505		2.233900
NC_000913	3926505	3926510		2.386109
NC_000913	3926510	3926515		2.605549
NC_000913	3926515	3926520		3.191748
NC_000913	3926520	3926525		2.714638
NC_000913	3926525	3926530		2.691708
NC_000913	3926530	3926535		1.535707
NC_000913	3926535	3926540		0.924606
NC_000913	3926540	3926545		0.928631
NC_000913	3926545	3926550		0.722049
NC_000913	3926550	3926555		0.540628
NC_000913	3926555	3926560		0.369783
NC_000913	3926560	3926565		0.342463
NC_000913	3926565	3926570		0.173007
NC_000913	3926570	3926575		0.189642
NC_000913	3926575	3926580		0.175719
NC_000913	3926580	3926585		0.148030
NC_000913	3926585	3926590		0.151912
NC_000913	3926590	3926595		0.322715
NC_000913	3926595	3926600		0.389144
NC_000913	3926600	3926605		0.439172
NC_000913	3926605	3926610		0.414771
NC_000913	3926610	3926615		0.476178
NC_000913	3926615	3926620		0.732524
NC_000913	3926620	3926625		0.719161
NC_000913	3926625	3926630		0.710895
NC_000913	3926630	3926635		0.780726
NC_000913	3926635	3926640		0.361811
NC_000913	3926640	3926645		0.165176
NC_000913	3926645	3926650		0.115713
NC_000913	3926650	3926655		0.118003
NC_000913	3926655	3926660		0.118893
NC_000913	3926660	3926665		0.117238
NC_000913	3926665	3926670		0.161687
NC_000913	3926670	3926675		0.176599
NC_000913	3926675	3926680		0.230171
NC_000913	3926680	3926685		0.478354
NC_000913	3926685	3926690		0.367654
NC_000913	3926690	3926695		0.333398
NC_000913	3926695	3926700		0.274986
NC_000913	3926700	3926705		0.216325
NC_000913	3926705	3926710		0.167928
NC_000913	3926710	3926715		0.255101
NC_000913	3926715	3926720		0.307958
NC_000913	3926720	3926725		0.405361
NC_000913	3926725	3926730		0.296734
NC_000913	3926730	3926735		0.272933
NC_000913	3926735	3926740		0.211678
NC_000913	3926740	3926745		0.192727
NC_000913	3926745	3926750		0.175418
NC_000913	3926750	3926755		0.169738
NC_000913	3926755	3926760		0.170119
NC_000913	3926760	3926765		0.293027
NC_000913	3926765	3926770		0.363839
NC_000913	3926770	3926775		0.464200
NC_000913	3926775	3926780		0.471168
NC_000913	3926780	3926785		0.151462
NC_000913	3926785	3926790		0.130885
NC_000913	3926790	3926795		0.138226
NC_000913	3926795	3926800		0.201187
NC_000913	3926800	3926805		0.195770
NC_000913	3926805	3926810		0.197621
NC_000913	3926810	3926815		0.227313
NC_000913	3926815	3926820		0.231467
NC_000913	3926820	3926825		0.217379
NC_000913	3926825	3926830		0.243279
NC_000913	3926830	3926835		0.304423
NC_000913	3926835	3926840		0.529457
NC_000913	3926840	3926845		0.442749
NC_000913	3926845	3926850		0.391518
NC_000913	3926850	3926855		0.238240
NC_000913	3926855	3926860		0.235461
NC_000913	3926860	3926865		0.251411
NC_000913	3926865	3926870		0.255347
NC_000913	3926870	3926875		0.248805
NC_000913	3926875	3926880		0.210410
NC_000913	3926880	3926885		0.212085
NC_000913	3926885	3926890		0.317981
NC_000913	3926890	3926895		0.290506
NC_000913	3926895	3926900		0.321296
NC_000913	3926900	3926905		0.402239
NC_000913	3926905	3926910		0.412410
NC_000913	3926910	3926915		0.437318
NC_000913	3926915	3926920		0.403905
NC_000913	3926920	3926925		0.573026
NC_000913	3926925	3926930		0.423464
NC_000913	3926930	3926935		0.407787
NC_000913	3926935	3926940		0.475286
NC_000913	3926940	3926945		0.480227
NC_000913	3926945	3926950		0.689894
NC_000913	3926950	3926955		0.904355
NC_000913	3926955	3926960		0.483327
NC_000913	3926960	3926965		0.429698
NC_000913	3926965	3926970		0.357904
NC_000913	3926970	3926975		0.343075
NC_000913	3926975	3926980		0.331182
NC_000913	3926980	3926985		0.298828
NC_000913	3926985	3926990		0.164588
NC_000913	3926990	3926995		0.138216
NC_000913	3926995	3927000		0.106743
NC_000913	3927000	3927005		0.078325
NC_000913	3927005	3927010		0.135411
NC_000913	3927010	3927015		0.088217
NC_000913	3927015	3927020		0.040849
NC_000913	3927020	3927025		0.037774
NC_000913	3927025	3927030		0.043184
NC_000913	3927030	3927035		0.048863
NC_000913	3927035	3927040		0.059438
NC_000913	3927040	3927045		0.080711
NC_000913	3927045	3927050		0.103680
NC_000913	3927050	3927055		0.092678
NC_000913	3927055	3927060		0.011528
NC_000913	3927060	3927065		0.074693
NC_000913	3927065	3927070		0.391627
NC_000913	3927070	3927075		0.521785
NC_000913	3927075	3927080		0.510780
NC_000913	3927080	3927085		0.602832
NC_000913	3927085	3927090		0.750375
NC_000913	3927090	3927095		0.788901
NC_000913	3927095	3927100		0.446633
NC_000913	3927100	3927105		0.343692
NC_000913	3927105	3927110		0.213641
NC_000913	3927110	3927115		0.388071
NC_000913	3927115	3927120		0.368973
NC_000913	3927120	3927125		0.255276
NC_000913	3927125	3927130		0.224314
NC_000913	3927130	3927135		0.202245
NC_000913	3927135	3927140		0.189588
NC_000913	3927140	3927145		0.181779
NC_000913	3927145	3927150		0.187815
NC_000913	3927150	3927155		0.189469
NC_000913	3927155	3927160		0.178440
NC_000913	3927160	3927165		0.108255
NC_000913	3927165	3927170		0.085004
NC_000913	3927170	3927175		0.055742
NC_000913	3927175	3927180		0.025368
NC_000913	3927180	3927185		0.013678
NC_000913	3927185	3927190		0.012705
NC_000913	3927190	3927195		0.013227
NC_000913	3927195	3927200		0.014998
NC_000913	3927200	3927205		0.020671
NC_000913	3927205	3927210		0.024360
NC_000913	3927210	3927215		0.025159
NC_000913	3927215	3927220		0.039025
NC_000913	3927220	3927225		0.047789
NC_000913	3927225	3927230		0.078860
NC_000913	3927230	3927235		0.099056
NC_000913	3927235	3927240		0.097224
NC_000913	3927240	3927245		0.129039
NC_000913	3927245	3927250		0.330974
NC_000913	3927250	3927255		0.427687
NC_000913	3927255	3927260		0.461888
NC_000913	3927260	3927265		0.471398
NC_000913	3927265	3927270		0.399290
NC_000913	3927270	3927275		0.388343
NC_000913	3927275	3927280		0.405963
NC_000913	3927280	3927285		0.482916
NC_000913	3927285	3927290		0.532310
NC_000913	3927290	3927295		0.509016
NC_000913	3927295	3927300		0.370286
NC_000913	3927300	3927305		0.254910
NC_000913	3927305	3927310		0.250186
NC_000913	3927310	3927315		0.193002
NC_000913	3927315	3927320		0.167930
NC_000913	3927320	3927325		0.172205
NC_000913	3927325	3927330		0.134831
NC_000913	3927330	3927335		0.106383
NC_000913	3927335	3927340		0.122058
NC_000913	3927340	3927345		0.083335
NC_000913	3927345	3927350		0.053873
NC_000913	3927350	3927355		0.047694
NC_000913	3927355	3927360		0.050952
NC_000913	3927360	3927365		0.074262
NC_000913	3927365	3927370		0.084123
NC_000913	3927370	3927375		0.129781
NC_000913	3927375	3927380		0.223641
NC_000913	3927380	3927385		0.221130
NC_000913	3927385	3927390		0.184165
NC_000913	3927390	3927395		0.167876
NC_000913	3927395	3927400		0.096883
NC_000913	3927400	3927405		0.111827
NC_000913	3927405	3927410		0.149131
NC_000913	3927410	3927415		0.091375
NC_000913	3927415	3927420		0.083236
NC_000913	3927420	3927425		0.074205
NC_000913	3927425	3927430		0.113859
NC_000913	3927430	3927435		0.108943
NC_000913	3927435	3927440		0.095157
NC_000913	3927440	3927445		0.154139
NC_000913	3927445	3927450		0.085374
NC_000913	3927450	3927455		0.068423
NC_000913	3927455	3927460		0.069774
NC_000913	3927460	3927465		0.061169
NC_000913	3927465	3927470		0.079919
NC_000913	3927470	3927475		0.077706
NC_000913	3927475	3927480		0.090158
NC_000913	3927480	3927485		0.104635
NC_000913	3927485	3927490		0.123492
NC_000913	3927490	3927495		0.123890
NC_000913	3927495	3927500		0.154026
NC_000913	3927500	3927505		0.130441
NC_000913	3927505	3927510		0.139520
NC_000913	3927510	3927515		0.151354
NC_000913	3927515	3927520		0.167899
NC_000913	3927520	3927525		0.120575
NC_000913	3927525	3927530		0.104160
NC_000913	3927530	3927535		0.116031
NC_000913	3927535	3927540		0.108746
NC_000913	3927540	3927545		0.146535
NC_000913	3927545	3927550		0.070179
NC_000913	3927550	3927555		0.057914
NC_000913	3927555	3927560		0.055240
NC_000913	3927560	3927565		0.067714
NC_000913	3927565	3927570		0.074146
NC_000913	3927570	3927575		0.063374
NC_000913	3927575	3927580		0.062596
NC_000913	3927580	3927585		0.058574
NC_000913	3927585	3927590		0.058010
NC_000913	3927590	3927595		0.125692
NC_000913	3927595	3927600		0.137864
NC_000913	3927600	3927605		0.119520
NC_000913	3927605	3927610		0.135790
NC_000913	3927610	3927615		0.120304
NC_000913	3927615	3927620		0.120605
NC_000913	3927620	3927625		0.080251
NC_000913	3927625	3927630		0.079265
NC_000913	3927630	3927635		0.091045
NC_000913	3927635	3927640		0.110360
NC_000913	3927640	3927645		0.079260
NC_000913	3927645	3927650		0.050658
NC_000913	3927650	3927655		0.057488
NC_000913	3927655	3927660		0.079285
NC_000913	3927660	3927665		0.161813
NC_000913	3927665	3927670		0.138570
NC_000913	3927670	3927675		0.129058
NC_000913	3927675	3927680		0.144097
NC_000913	3927680	3927685		0.128072
NC_000913	3927685	3927690		0.116709
NC_000913	3927690	3927695		0.098176
NC_000913	3927695	3927700		0.036395
NC_000913	3927700	3927705		0.033579
NC_000913	3927705	3927710		0.047393
NC_000913	3927710	3927715		0.042396
NC_000913	3927715	3927720		0.043463
NC_000913	3927720	3927725		0.061190
NC_000913	3927725	3927730		0.144353
NC_000913	3927730	3927735		0.184662
NC_000913	3927735	3927740		0.204399
NC_000913	3927740	3927745		0.364440
NC_000913	3927745	3927750		0.398547
NC_000913	3927750	3927755		0.369983
NC_000913	3927755	3927760		0.475707
NC_000913	3927760	3927765		0.418598
NC_000913	3927765	3927770		0.452516
NC_000913	3927770	3927775		0.510800
NC_000913	3927775	3927780		0.477349
NC_000913	3927780	3927785		0.341038
NC_000913	3927785	3927790		0.296246
NC_000913	3927790	3927795		0.410866
NC_000913	3927795	3927800		0.431093
NC_000913	3927800	3927805		0.432796
NC_000913	3927805	3927810		0.605588
NC_000913	3927810	3927815		0.806589
NC_000913	3927815	3927820		0.539405
NC_000913	3927820	3927825		0.462611
NC_000913	3927825	3927830		0.398555
NC_000913	3927830	3927835		0.372253
NC_000913	3927835	3927840		0.334600
NC_000913	3927840	3927845		0.262861
NC_000913	3927845	3927850		0.238267
NC_000913	3927850	3927855		0.181339
NC_000913	3927855	3927860		0.162705
NC_000913	3927860	3927865		0.371582
NC_000913	3927865	3927870		0.251928
NC_000913	3927870	3927875		0.176045
NC_000913	3927875	3927880		0.212949
NC_000913	3927880	3927885		0.222784
NC_000913	3927885	3927890		0.172525
NC_000913	3927890	3927895		0.141526
NC_000913	3927895	3927900		0.166849
NC_000913	3927900	3927905		0.172734
NC_000913	3927905	3927910		0.184561
NC_000913	3927910	3927915		0.200799
NC_000913	3927915	3927920		0.210404
NC_000913	3927920	3927925		0.132106
NC_000913	3927925	3927930		0.121324
NC_000913	3927930	3927935		0.128500
NC_000913	3927935	3927940		0.132473
NC_000913	3927940	3927945		0.101945
NC_000913	3927945	3927950		0.169855
NC_000913	3927950	3927955		0.208528
NC_000913	3927955	3927960		0.261401
NC_000913	3927960	3927965		0.274889
NC_000913	3927965	3927970		0.344899
NC_000913	3927970	3927975		0.318233
NC_000913	3927975	3927980		0.400120
NC_000913	3927980	3927985		0.464105
NC_000913	3927985	3927990		0.469242
NC_000913	3927990	3927995		0.508527
NC_000913	3927995	3928000		0.522385
NC_000913	3928000	3928005		0.491908
NC_000913	3928005	3928010		0.405444
NC_000913	3928010	3928015		0.349622
NC_000913	3928015	3928020		0.375768
NC_000913	3928020	3928025		0.332714
NC_000913	3928025	3928030		0.302338
NC_000913	3928030	3928035		0.308655
NC_000913	3928035	3928040		0.336008
NC_000913	3928040	3928045		0.286087
NC_000913	3928045	3928050		0.286885
NC_000913	3928050	3928055		0.317194
NC_000913	3928055	3928060		0.452597
NC_000913	3928060	3928065		0.521431
NC_000913	3928065	3928070		0.446197
NC_000913	3928070	3928075		0.510113
NC_000913	3928075	3928080		0.515033
NC_000913	3928080	3928085		0.726743
NC_000913	3928085	3928090		0.442743
NC_000913	3928090	3928095		0.461151
NC_000913	3928095	3928100		0.526789
NC_000913	3928100	3928105		0.529192
NC_000913	3928105	3928110		0.422349
NC_000913	3928110	3928115		0.320762
NC_000913	3928115	3928120		0.324675
NC_000913	3928120	3928125		0.330796
NC_000913	3928125	3928130		0.383201
NC_000913	3928130	3928135		0.371578
NC_000913	3928135	3928140		0.314621
NC_000913	3928140	3928145		0.315094
NC_000913	3928145	3928150		0.341184
NC_000913	3928150	3928155		0.228226
NC_000913	3928155	3928160		0.152776
NC_000913	3928160	3928165		0.120450
NC_000913	3928165	3928170		0.101435
NC_000913	3928170	3928175		0.080273
NC_000913	3928175	3928180		0.061153
NC_000913	3928180	3928185		0.050097
NC_000913	3928185	3928190		0.049331
NC_000913	3928190	3928195		0.042845
NC_000913	3928195	3928200		0.067736
NC_000913	3928200	3928205		0.096626
NC_000913	3928205	3928210		0.113909
NC_000913	3928210	3928215		0.156123
NC_000913	3928215	3928220		0.125801
NC_000913	3928220	3928225		0.088808
NC_000913	3928225	3928230		0.078067
NC_000913	3928230	3928235		0.065517
NC_000913	3928235	3928240		0.062470
NC_000913	3928240	3928245		0.063096
NC_000913	3928245	3928250		0.055808
NC_000913	3928250	3928255		0.067522
NC_000913	3928255	3928260		0.077453
NC_000913	3928260	3928265		0.097621
NC_000913	3928265	3928270		0.170996
NC_000913	3928270	3928275		0.209882
NC_000913	3928275	3928280		0.199756
NC_000913	3928280	3928285		0.159930
NC_000913	3928285	3928290		0.150037
NC_000913	3928290	3928295		0.165476
NC_000913	3928295	3928300		0.138857
NC_000913	3928300	3928305		0.179701
NC_000913	3928305	3928310		0.283656
NC_000913	3928310	3928315		0.222969
NC_000913	3928315	3928320		0.252347
NC_000913	3928320	3928325		0.291181
NC_000913	3928325	3928330		0.303470
NC_000913	3928330	3928335		0.301772
NC_000913	3928335	3928340		0.260203
NC_000913	3928340	3928345		0.287052
NC_000913	3928345	3928350		0.274849
NC_000913	3928350	3928355		0.312853
NC_000913	3928355	3928360		0.293817
NC_000913	3928360	3928365		0.304251
NC_000913	3928365	3928370		0.291029
NC_000913	3928370	3928375		0.336320
NC_000913	3928375	3928380		0.419382
NC_000913	3928380	3928385		0.472551
NC_000913	3928385	3928390		0.469981
NC_000913	3928390	3928395		0.563206
NC_000913	3928395	3928400		0.676262
NC_000913	3928400	3928405		0.664440
NC_000913	3928405	3928410		0.702035
NC_000913	3928410	3928415		0.706015
NC_000913	3928415	3928420		0.503586
NC_000913	3928420	3928425		0.448505
NC_000913	3928425	3928430		0.419952
NC_000913	3928430	3928435		0.378322
NC_000913	3928435	3928440		0.361593
NC_000913	3928440	3928445		0.348726
NC_000913	3928445	3928450		0.332062
NC_000913	3928450	3928455		0.276734
NC_000913	3928455	3928460		0.226621
NC_000913	3928460	3928465		0.171787
NC_000913	3928465	3928470		0.088197
NC_000913	3928470	3928475		0.055918
NC_000913	3928475	3928480		0.066711
NC_000913	3928480	3928485		0.076485
NC_000913	3928485	3928490		0.071360
NC_000913	3928490	3928495		0.085969
NC_000913	3928495	3928500		0.065012
NC_000913	3928500	3928505		0.041954
NC_000913	3928505	3928510		0.040279
NC_000913	3928510	3928515		0.030035
NC_000913	3928515	3928520		0.028548
NC_000913	3928520	3928525		0.025457
NC_000913	3928525	3928530		0.018285
NC_000913	3928530	3928535		0.019046
NC_000913	3928535	3928540		0.019924
NC_000913	3928540	3928545		0.017682
NC_000913	3928545	3928550		0.017773
NC_000913	3928550	3928555		0.018919
NC_000913	3928555	3928560		0.019728
NC_000913	3928560	3928565		0.017186
NC_000913	3928565	3928570		0.018287
NC_000913	3928570	3928575		0.018646
NC_000913	3928575	3928580		0.018826
NC_000913	3928580	3928585		0.014862
NC_000913	3928585	3928590		0.014210
NC_000913	3928590	3928595		0.012409
NC_000913	3928595	3928600		0.027230
NC_000913	3928600	3928605		0.046050
NC_000913	3928605	3928610		0.040818
NC_000913	3928610	3928615		0.060016
NC_000913	3928615	3928620		0.071879
NC_000913	3928620	3928625		0.078622
NC_000913	3928625	3928630		0.096028
NC_000913	3928630	3928635		0.142901
NC_000913	3928635	3928640		0.139579
NC_000913	3928640	3928645		0.286556
NC_000913	3928645	3928650		0.280523
NC_000913	3928650	3928655		0.282927
NC_000913	3928655	3928660		0.270152
NC_000913	3928660	3928665		0.235392
NC_000913	3928665	3928670		0.668252
NC_000913	3928670	3928675		0.517385
NC_000913	3928675	3928680		0.298281
NC_000913	3928680	3928685		0.321448
NC_000913	3928685	3928690		0.319381
NC_000913	3928690	3928695		0.105203
NC_000913	3928695	3928700		0.098957
NC_000913	3928700	3928705		0.070586
NC_000913	3928705	3928710		0.102281
NC_000913	3928710	3928715		0.102894
NC_000913	3928715	3928720		0.116617
NC_000913	3928720	3928725		0.140796
NC_000913	3928725	3928730		0.196911
NC_000913	3928730	3928735		0.231883
NC_000913	3928735	3928740		0.179005
NC_000913	3928740	3928745		0.193031
NC_000913	3928745	3928750		0.161892
NC_000913	3928750	3928755		0.157401
NC_000913	3928755	3928760		0.151518
NC_000913	3928760	3928765		0.153524
NC_000913	3928765	3928770		0.157274
NC_000913	3928770	3928775		0.300713
NC_000913	3928775	3928780		0.273125
NC_000913	3928780	3928785		0.255901
NC_000913	3928785	3928790		0.247198
NC_000913	3928790	3928795		0.189836
NC_000913	3928795	3928800		0.156546
NC_000913	3928800	3928805		0.137304
NC_000913	3928805	3928810		0.147847
NC_000913	3928810	3928815		0.143277
NC_000913	3928815	3928820		0.275369
NC_000913	3928820	3928825		0.419608
NC_000913	3928825	3928830		0.565862
NC_000913	3928830	3928835		0.512363
NC_000913	3928835	3928840		0.708340
NC_000913	3928840	3928845		0.480887
NC_000913	3928845	3928850		0.333094
NC_000913	3928850	3928855		0.364155
NC_000913	3928855	3928860		0.263077
NC_000913	3928860	3928865		0.221096
NC_000913	3928865	3928870		0.224526
NC_000913	3928870	3928875		0.270103
NC_000913	3928875	3928880		0.266692
NC_000913	3928880	3928885		0.292279
NC_000913	3928885	3928890		0.314752
NC_000913	3928890	3928895		0.381126
NC_000913	3928895	3928900		0.448828
NC_000913	3928900	3928905		0.585998
NC_000913	3928905	3928910		0.534841
NC_000913	3928910	3928915		0.440493
NC_000913	3928915	3928920		0.392008
NC_000913	3928920	3928925		0.280310
NC_000913	3928925	3928930		0.269347
NC_000913	3928930	3928935		0.111221
NC_000913	3928935	3928940		0.098826
NC_000913	3928940	3928945		0.074641
NC_000913	3928945	3928950		0.075105
NC_000913	3928950	3928955		0.078647
NC_000913	3928955	3928960		0.077635
NC_000913	3928960	3928965		0.069537
NC_000913	3928965	3928970		0.090865
NC_000913	3928970	3928975		0.088623
NC_000913	3928975	3928980		0.090668
NC_000913	3928980	3928985		0.140847
NC_000913	3928985	3928990		0.077943
NC_000913	3928990	3928995		0.086015
NC_000913	3928995	3929000		0.107552
NC_000913	3929000	3929005		0.059722
NC_000913	3929005	3929010		0.044116
NC_000913	3929010	3929015		0.035013
NC_000913	3929015	3929020		0.040620
NC_000913	3929020	3929025		0.088365
NC_000913	3929025	3929030		0.092183
NC_000913	3929030	3929035		0.099285
NC_000913	3929035	3929040		0.194593
NC_000913	3929040	3929045		0.171829
NC_000913	3929045	3929050		0.239813
NC_000913	3929050	3929055		0.556256
NC_000913	3929055	3929060		0.669081
NC_000913	3929060	3929065		0.823919
NC_000913	3929065	3929070		0.879827
NC_000913	3929070	3929075		0.990697
NC_000913	3929075	3929080		1.377365
NC_000913	3929080	3929085		1.786810
NC_000913	3929085	3929090		0.773238
NC_000913	3929090	3929095		0.784473
NC_000913	3929095	3929100		0.430614
NC_000913	3929100	3929105		0.155573
NC_000913	3929105	3929110		0.148704
NC_000913	3929110	3929115		0.130144
NC_000913	3929115	3929120		0.104344
NC_000913	3929120	3929125		0.094635
NC_000913	3929125	3929130		0.101765
NC_000913	3929130	3929135		0.141712
NC_000913	3929135	3929140		0.170904
NC_000913	3929140	3929145		0.190470
NC_000913	3929145	3929150		0.234759
NC_000913	3929150	3929155		0.401900
NC_000913	3929155	3929160		0.380971
NC_000913	3929160	3929165		0.355629
NC_000913	3929165	3929170		0.478077
NC_000913	3929170	3929175		0.509322
NC_000913	3929175	3929180		0.409777
NC_000913	3929180	3929185		0.434493
NC_000913	3929185	3929190		0.348819
NC_000913	3929190	3929195		0.326682
NC_000913	3929195	3929200		0.302156
NC_000913	3929200	3929205		0.156843
NC_000913	3929205	3929210		0.086105
NC_000913	3929210	3929215		0.088997
NC_000913	3929215	3929220		0.088572
NC_000913	3929220	3929225		0.090904
NC_000913	3929225	3929230		0.101926
NC_000913	3929230	3929235		0.080694
NC_000913	3929235	3929240		0.101749
NC_000913	3929240	3929245		0.216849
NC_000913	3929245	3929250		0.375686
NC_000913	3929250	3929255		0.353817
NC_000913	3929255	3929260		0.350806
NC_000913	3929260	3929265		0.276827
NC_000913	3929265	3929270		0.165402
NC_000913	3929270	3929275		0.169032
NC_000913	3929275	3929280		0.151952
NC_000913	3929280	3929285		0.104316
NC_000913	3929285	3929290		0.106245
NC_000913	3929290	3929295		0.084437
NC_000913	3929295	3929300		0.085834
NC_000913	3929300	3929305		0.165322
NC_000913	3929305	3929310		0.154685
NC_000913	3929310	3929315		0.150607
NC_000913	3929315	3929320		0.209136
NC_000913	3929320	3929325		0.263738
NC_000913	3929325	3929330		0.282610
NC_000913	3929330	3929335		0.279756
NC_000913	3929335	3929340		0.209622
NC_000913	3929340	3929345		0.083318
NC_000913	3929345	3929350		0.071872
NC_000913	3929350	3929355		0.076585
NC_000913	3929355	3929360		0.076699
NC_000913	3929360	3929365		0.066265
NC_000913	3929365	3929370		0.078488
NC_000913	3929370	3929375		0.110133
NC_000913	3929375	3929380		0.161999
NC_000913	3929380	3929385		0.314855
NC_000913	3929385	3929390		0.302910
NC_000913	3929390	3929395		0.299160
NC_000913	3929395	3929400		0.250625
NC_000913	3929400	3929405		0.290826
NC_000913	3929405	3929410		0.258274
NC_000913	3929410	3929415		0.234523
NC_000913	3929415	3929420		0.335146
NC_000913	3929420	3929425		0.343062
NC_000913	3929425	3929430		0.181405
NC_000913	3929430	3929435		0.168464
NC_000913	3929435	3929440		0.158371
NC_000913	3929440	3929445		0.160143
NC_000913	3929445	3929450		0.139483
NC_000913	3929450	3929455		0.146681
NC_000913	3929455	3929460		0.136226
NC_000913	3929460	3929465		0.065471
NC_000913	3929465	3929470		0.077809
NC_000913	3929470	3929475		0.092307
NC_000913	3929475	3929480		0.137594
NC_000913	3929480	3929485		0.169484
NC_000913	3929485	3929490		0.150031
NC_000913	3929490	3929495		0.146562
NC_000913	3929495	3929500		0.104639
NC_000913	3929500	3929505		0.076177
NC_000913	3929505	3929510		0.051312
NC_000913	3929510	3929515		0.053590
NC_000913	3929515	3929520		0.051135
NC_000913	3929520	3929525		0.047368
NC_000913	3929525	3929530		0.045830
NC_000913	3929530	3929535		0.055039
NC_000913	3929535	3929540		0.287890
NC_000913	3929540	3929545		0.325995
NC_000913	3929545	3929550		0.160032
NC_000913	3929550	3929555		0.085336
NC_000913	3929555	3929560		0.082543
NC_000913	3929560	3929565		0.090188
NC_000913	3929565	3929570		0.070690
NC_000913	3929570	3929575		0.072340
NC_000913	3929575	3929580		0.056054
NC_000913	3929580	3929585		0.316429
NC_000913	3929585	3929590		0.284234
NC_000913	3929590	3929595		0.249556
NC_000913	3929595	3929600		0.214842
NC_000913	3929600	3929605		0.167915
NC_000913	3929605	3929610		0.145728
NC_000913	3929610	3929615		0.125841
NC_000913	3929615	3929620		0.134464
NC_000913	3929620	3929625		0.182234
NC_000913	3929625	3929630		0.149346
NC_000913	3929630	3929635		0.136945
NC_000913	3929635	3929640		0.127856
NC_000913	3929640	3929645		0.172434
NC_000913	3929645	3929650		0.145901
NC_000913	3929650	3929655		0.219806
NC_000913	3929655	3929660		0.193632
NC_000913	3929660	3929665		0.184494
NC_000913	3929665	3929670		0.211845
NC_000913	3929670	3929675		0.222602
NC_000913	3929675	3929680		0.213310
NC_000913	3929680	3929685		0.350956
NC_000913	3929685	3929690		0.495824
NC_000913	3929690	3929695		0.509999
NC_000913	3929695	3929700		0.578939
NC_000913	3929700	3929705		0.506128
NC_000913	3929705	3929710		0.470214
NC_000913	3929710	3929715		0.153358
NC_000913	3929715	3929720		0.146112
NC_000913	3929720	3929725		0.116549
NC_000913	3929725	3929730		0.087668
NC_000913	3929730	3929735		0.085581
NC_000913	3929735	3929740		0.116366
NC_000913	3929740	3929745		0.149210
NC_000913	3929745	3929750		0.179322
NC_000913	3929750	3929755		0.414535
NC_000913	3929755	3929760		0.769145
NC_000913	3929760	3929765		0.790358
NC_000913	3929765	3929770		0.700890
NC_000913	3929770	3929775		0.634015
NC_000913	3929775	3929780		0.692619
NC_000913	3929780	3929785		0.587609
NC_000913	3929785	3929790		0.466273
NC_000913	3929790	3929795		0.390596
NC_000913	3929795	3929800		0.409125
NC_000913	3929800	3929805		0.415046
NC_000913	3929805	3929810		0.411516
NC_000913	3929810	3929815		0.327763
NC_000913	3929815	3929820		0.223936
NC_000913	3929820	3929825		0.193975
NC_000913	3929825	3929830		0.142982
NC_000913	3929830	3929835		0.129514
NC_000913	3929835	3929840		0.068322
NC_000913	3929840	3929845		0.036435
NC_000913	3929845	3929850		0.033484
NC_000913	3929850	3929855		0.031178
NC_000913	3929855	3929860		0.051314
NC_000913	3929860	3929865		0.057625
NC_000913	3929865	3929870		0.116009
NC_000913	3929870	3929875		0.107281
NC_000913	3929875	3929880		0.097806
NC_000913	3929880	3929885		0.088808
NC_000913	3929885	3929890		0.092894
NC_000913	3929890	3929895		0.095661
NC_000913	3929895	3929900		0.102763
NC_000913	3929900	3929905		0.111322
NC_000913	3929905	3929910		0.133003
NC_000913	3929910	3929915		0.068580
NC_000913	3929915	3929920		0.074382
NC_000913	3929920	3929925		0.044939
NC_000913	3929925	3929930		0.055931
NC_000913	3929930	3929935		0.042156
NC_000913	3929935	3929940		0.040496
NC_000913	3929940	3929945		0.037067
NC_000913	3929945	3929950		0.036368
NC_000913	3929950	3929955		0.053863
NC_000913	3929955	3929960		0.131901
NC_000913	3929960	3929965		0.523468
NC_000913	3929965	3929970		0.465835
NC_000913	3929970	3929975		0.500437
NC_000913	3929975	3929980		0.902149
NC_000913	3929980	3929985		0.849898
NC_000913	3929985	3929990		0.553869
NC_000913	3929990	3929995		0.533666
NC_000913	3929995	3930000		0.424255
NC_000913	3930000	3930005		0.384897
NC_000913	3930005	3930010		0.330169
NC_000913	3930010	3930015		0.342263
NC_000913	3930015	3930020		0.357287
NC_000913	3930020	3930025		0.480764
NC_000913	3930025	3930030		0.515437
NC_000913	3930030	3930035		0.708349
NC_000913	3930035	3930040		0.680736
NC_000913	3930040	3930045		0.375302
NC_000913	3930045	3930050		0.202661
NC_000913	3930050	3930055		0.167990
NC_000913	3930055	3930060		0.160709
NC_000913	3930060	3930065		0.139182
NC_000913	3930065	3930070		0.149565
NC_000913	3930070	3930075		0.157300
NC_000913	3930075	3930080		0.175493
NC_000913	3930080	3930085		0.268139
NC_000913	3930085	3930090		0.314420
NC_000913	3930090	3930095		0.463117
NC_000913	3930095	3930100		0.485044
NC_000913	3930100	3930105		0.619629
NC_000913	3930105	3930110		0.608695
NC_000913	3930110	3930115		0.560061
NC_000913	3930115	3930120		0.508431
NC_000913	3930120	3930125		0.419427
NC_000913	3930125	3930130		0.363330
NC_000913	3930130	3930135		0.363406
NC_000913	3930135	3930140		0.495993
NC_000913	3930140	3930145		0.459704
NC_000913	3930145	3930150		0.516714
NC_000913	3930150	3930155		0.501643
NC_000913	3930155	3930160		0.606254
NC_000913	3930160	3930165		0.479232
NC_000913	3930165	3930170		0.376533
NC_000913	3930170	3930175		0.384841
NC_000913	3930175	3930180		0.415899
NC_000913	3930180	3930185		0.364884
NC_000913	3930185	3930190		0.351211
NC_000913	3930190	3930195		0.377158
NC_000913	3930195	3930200		0.641357
NC_000913	3930200	3930205		0.762643
NC_000913	3930205	3930210		0.830836
NC_000913	3930210	3930215		0.689927
NC_000913	3930215	3930220		0.052046
NC_000913	3930220	3930225		0.126262
NC_000913	3930225	3930230		0.192898
NC_000913	3930230	3930235		0.141589
NC_000913	3930235	3930240		0.093015
NC_000913	3930240	3930245		0.117536
NC_000913	3930245	3930250		0.104523
NC_000913	3930250	3930255		0.130956
NC_000913	3930255	3930260		0.137215
NC_000913	3930260	3930265		0.142477
NC_000913	3930265	3930270		0.083955
NC_000913	3930270	3930275		0.094243
NC_000913	3930275	3930280		0.071215
NC_000913	3930280	3930285		0.069547
NC_000913	3930285	3930290		0.050442
NC_000913	3930290	3930295		0.048842
NC_000913	3930295	3930300		0.057095
NC_000913	3930300	3930305		0.054574
NC_000913	3930305	3930310		0.056541
NC_000913	3930310	3930315		0.049675
NC_000913	3930315	3930320		0.257318
NC_000913	3930320	3930325		0.261083
NC_000913	3930325	3930330		0.300706
NC_000913	3930330	3930335		0.341474
NC_000913	3930335	3930340		0.306802
NC_000913	3930340	3930345		0.305232
NC_000913	3930345	3930350		0.277245
NC_000913	3930350	3930355		0.241970
NC_000913	3930355	3930360		0.190055
NC_000913	3930360	3930365		0.143567
NC_000913	3930365	3930370		0.190301
NC_000913	3930370	3930375		0.171792
NC_000913	3930375	3930380		0.166635
NC_000913	3930380	3930385		0.244097
NC_000913	3930385	3930390		0.258776
NC_000913	3930390	3930395		0.311496
NC_000913	3930395	3930400		0.528751
NC_000913	3930400	3930405		0.565266
NC_000913	3930405	3930410		0.546324
NC_000913	3930410	3930415		0.588508
NC_000913	3930415	3930420		0.680571
NC_000913	3930420	3930425		0.581021
NC_000913	3930425	3930430		0.605740
NC_000913	3930430	3930435		0.590386
NC_000913	3930435	3930440		0.529771
NC_000913	3930440	3930445		0.572798
NC_000913	3930445	3930450		0.560560
NC_000913	3930450	3930455		0.544095
NC_000913	3930455	3930460		0.527375
NC_000913	3930460	3930465		0.522487
NC_000913	3930465	3930470		0.234038
NC_000913	3930470	3930475		0.228618
NC_000913	3930475	3930480		0.185733
NC_000913	3930480	3930485		0.153901
NC_000913	3930485	3930490		0.155409
NC_000913	3930490	3930495		0.168808
NC_000913	3930495	3930500		0.220537
NC_000913	3930500	3930505		0.217801
NC_000913	3930505	3930510		0.149533
NC_000913	3930510	3930515		0.183077
NC_000913	3930515	3930520		0.236848
NC_000913	3930520	3930525		0.195914
NC_000913	3930525	3930530		0.226052
NC_000913	3930530	3930535		0.271056
NC_000913	3930535	3930540		0.294337
NC_000913	3930540	3930545		0.382691
NC_000913	3930545	3930550		0.823062
NC_000913	3930550	3930555		1.271092
NC_000913	3930555	3930560		1.427273
NC_000913	3930560	3930565		1.595265
NC_000913	3930565	3930570		1.530938
NC_000913	3930570	3930575		1.371683
NC_000913	3930575	3930580		1.550551
NC_000913	3930580	3930585		1.211045
NC_000913	3930585	3930590		1.105009
NC_000913	3930590	3930595		0.523663
NC_000913	3930595	3930600		0.262372
NC_000913	3930600	3930605		0.245278
NC_000913	3930605	3930610		0.207142
NC_000913	3930610	3930615		0.240857
NC_000913	3930615	3930620		0.280534
NC_000913	3930620	3930625		0.280537
NC_000913	3930625	3930630		0.293475
NC_000913	3930630	3930635		0.347592
NC_000913	3930635	3930640		0.360046
NC_000913	3930640	3930645		0.365007
NC_000913	3930645	3930650		0.337501
NC_000913	3930650	3930655		0.382404
NC_000913	3930655	3930660		0.313403
NC_000913	3930660	3930665		0.265222
NC_000913	3930665	3930670		0.270113
NC_000913	3930670	3930675		0.267023
NC_000913	3930675	3930680		0.199278
NC_000913	3930680	3930685		0.206127
NC_000913	3930685	3930690		0.154052
NC_000913	3930690	3930695		0.130897
NC_000913	3930695	3930700		0.114678
NC_000913	3930700	3930705		0.049807
NC_000913	3930705	3930710		0.036791
NC_000913	3930710	3930715		0.036282
NC_000913	3930715	3930720		0.019165
NC_000913	3930720	3930725		0.015628
NC_000913	3930725	3930730		0.023078
NC_000913	3930730	3930735		0.021104
NC_000913	3930735	3930740		0.019027
NC_000913	3930740	3930745		0.023463
NC_000913	3930745	3930750		0.043486
NC_000913	3930750	3930755		0.065237
NC_000913	3930755	3930760		0.143047
NC_000913	3930760	3930765		0.191376
NC_000913	3930765	3930770		0.177932
NC_000913	3930770	3930775		0.202936
NC_000913	3930775	3930780		0.187281
NC_000913	3930780	3930785		0.173112
NC_000913	3930785	3930790		0.152415
NC_000913	3930790	3930795		0.123593
NC_000913	3930795	3930800		0.074087
NC_000913	3930800	3930805		0.110144
NC_000913	3930805	3930810		0.132159
NC_000913	3930810	3930815		0.131757
NC_000913	3930815	3930820		0.088069
NC_000913	3930820	3930825		0.047461
NC_000913	3930825	3930830		0.066066
NC_000913	3930830	3930835		0.078536
NC_000913	3930835	3930840		0.013440
NC_000913	3930840	3930845		0.012195
NC_000913	3930845	3930850		0.008844
NC_000913	3930850	3930855		0.007362
NC_000913	3930855	3930860		0.004858
NC_000913	3930860	3930865		0.006390
NC_000913	3930865	3930870		0.007122
NC_000913	3930870	3930875		0.007386
NC_000913	3930875	3930880		0.008941
NC_000913	3930880	3930885		0.029799
NC_000913	3930885	3930890		0.028961
NC_000913	3930890	3930895		0.030555
NC_000913	3930895	3930900		0.038960
NC_000913	3930900	3930905		0.028215
NC_000913	3930905	3930910		0.048632
NC_000913	3930910	3930915		0.050545
NC_000913	3930915	3930920		0.045331
NC_000913	3930920	3930925		0.046314
NC_000913	3930925	3930930		0.045354
NC_000913	3930930	3930935		0.040468
NC_000913	3930935	3930940		0.055957
NC_000913	3930940	3930945		0.060046
NC_000913	3930945	3930950		0.085336
NC_000913	3930950	3930955		0.039703
NC_000913	3930955	3930960		0.036434
NC_000913	3930960	3930965		0.036227
NC_000913	3930965	3930970		0.047910
NC_000913	3930970	3930975		0.094693
NC_000913	3930975	3930980		0.100568
NC_000913	3930980	3930985		0.173545
NC_000913	3930985	3930990		0.454107
NC_000913	3930990	3930995		0.496680
NC_000913	3930995	3931000		0.643928
NC_000913	3931000	3931005		0.699413
NC_000913	3931005	3931010		0.899526
NC_000913	3931010	3931015		0.817105
NC_000913	3931015	3931020		0.809536
NC_000913	3931020	3931025		0.820186
NC_000913	3931025	3931030		1.428482
NC_000913	3931030	3931035		1.310167
NC_000913	3931035	3931040		1.192313
NC_000913	3931040	3931045		1.162498
NC_000913	3931045	3931050		1.136615
NC_000913	3931050	3931055		1.183483
NC_000913	3931055	3931060		1.178810
NC_000913	3931060	3931065		1.093396
NC_000913	3931065	3931070		1.157594
NC_000913	3931070	3931075		0.852478
NC_000913	3931075	3931080		0.571940
NC_000913	3931080	3931085		0.536841
NC_000913	3931085	3931090		0.562076
NC_000913	3931090	3931095		0.488573
NC_000913	3931095	3931100		0.319492
NC_000913	3931100	3931105		0.251702
NC_000913	3931105	3931110		0.254080
NC_000913	3931110	3931115		0.236755
NC_000913	3931115	3931120		0.171082
NC_000913	3931120	3931125		0.155467
NC_000913	3931125	3931130		0.103081
NC_000913	3931130	3931135		0.087799
NC_000913	3931135	3931140		0.080910
NC_000913	3931140	3931145		0.059436
NC_000913	3931145	3931150		0.048069
NC_000913	3931150	3931155		0.049913
NC_000913	3931155	3931160		0.042135
NC_000913	3931160	3931165		0.034475
NC_000913	3931165	3931170		0.007965
NC_000913	3931170	3931175		0.007228
NC_000913	3931175	3931180		0.002964
NC_000913	3931180	3931185		0.002646
NC_000913	3931185	3931190		0.002119
NC_000913	3931190	3931195		0.002215
NC_000913	3931195	3931200		0.003577
NC_000913	3931200	3931205		0.005778
NC_000913	3931205	3931210		0.008488
NC_000913	3931210	3931215		0.017777
NC_000913	3931215	3931220		0.030483
NC_000913	3931220	3931225		0.033730
NC_000913	3931225	3931230		0.038948
NC_000913	3931230	3931235		0.044013
NC_000913	3931235	3931240		0.046818
NC_000913	3931240	3931245		0.076819
NC_000913	3931245	3931250		0.093636
NC_000913	3931250	3931255		0.100788
NC_000913	3931255	3931260		0.117815
NC_000913	3931260	3931265		0.130315
NC_000913	3931265	3931270		0.128053
NC_000913	3931270	3931275		0.139682
NC_000913	3931275	3931280		0.152565
NC_000913	3931280	3931285		0.141671
NC_000913	3931285	3931290		0.180075
NC_000913	3931290	3931295		0.180416
NC_000913	3931295	3931300		0.193284
NC_000913	3931300	3931305		0.360387
NC_000913	3931305	3931310		0.503078
NC_000913	3931310	3931315		0.552368
NC_000913	3931315	3931320		0.459481
NC_000913	3931320	3931325		0.257839
NC_000913	3931325	3931330		0.393587
NC_000913	3931330	3931335		0.569718
NC_000913	3931335	3931340		0.665958
NC_000913	3931340	3931345		0.360967
NC_000913	3931345	3931350		0.173176
NC_000913	3931350	3931355		0.191164
NC_000913	3931355	3931360		0.246388
NC_000913	3931360	3931365		0.260421
NC_000913	3931365	3931370		0.234185
NC_000913	3931370	3931375		0.325872
NC_000913	3931375	3931380		0.417292
NC_000913	3931380	3931385		0.436645
NC_000913	3931385	3931390		0.800205
NC_000913	3931390	3931395		0.691385
NC_000913	3931395	3931400		0.670335
NC_000913	3931400	3931405		0.594371
NC_000913	3931405	3931410		1.187400
NC_000913	3931410	3931415		0.946210
NC_000913	3931415	3931420		0.476949
NC_000913	3931420	3931425		0.283465
NC_000913	3931425	3931430		0.118139
NC_000913	3931430	3931435		0.126364
NC_000913	3931435	3931440		0.097970
NC_000913	3931440	3931445		0.095369
NC_000913	3931445	3931450		0.082623
NC_000913	3931450	3931455		0.094252
NC_000913	3931455	3931460		0.117103
NC_000913	3931460	3931465		0.131335
NC_000913	3931465	3931470		0.150177
NC_000913	3931470	3931475		0.206115
NC_000913	3931475	3931480		0.408506
NC_000913	3931480	3931485		0.336287
NC_000913	3931485	3931490		0.270067
NC_000913	3931490	3931495		0.354854
NC_000913	3931495	3931500		0.249446
NC_000913	3931500	3931505		0.158746
NC_000913	3931505	3931510		0.174973
NC_000913	3931510	3931515		0.077961
NC_000913	3931515	3931520		0.040788
NC_000913	3931520	3931525		0.081528
NC_000913	3931525	3931530		0.087327
NC_000913	3931530	3931535		0.069208
NC_000913	3931535	3931540		0.062419
NC_000913	3931540	3931545		0.058138
NC_000913	3931545	3931550		0.076633
NC_000913	3931550	3931555		0.096693
NC_000913	3931555	3931560		0.086820
NC_000913	3931560	3931565		0.096972
NC_000913	3931565	3931570		0.073333
NC_000913	3931570	3931575		0.075689
NC_000913	3931575	3931580		0.142221
NC_000913	3931580	3931585		0.049698
NC_000913	3931585	3931590		0.049882
NC_000913	3931590	3931595		0.030836
NC_000913	3931595	3931600		0.056485
NC_000913	3931600	3931605		0.048574
NC_000913	3931605	3931610		0.045433
NC_000913	3931610	3931615		0.111946
NC_000913	3931615	3931620		0.119772
NC_000913	3931620	3931625		0.135027
NC_000913	3931625	3931630		0.223087
NC_000913	3931630	3931635		0.187297
NC_000913	3931635	3931640		0.149565
NC_000913	3931640	3931645		0.153632
NC_000913	3931645	3931650		0.187434
NC_000913	3931650	3931655		0.189548
NC_000913	3931655	3931660		0.158991
NC_000913	3931660	3931665		0.195465
NC_000913	3931665	3931670		0.223988
NC_000913	3931670	3931675		0.462069
NC_000913	3931675	3931680		0.467454
NC_000913	3931680	3931685		0.543849
NC_000913	3931685	3931690		0.527439
NC_000913	3931690	3931695		0.391158
NC_000913	3931695	3931700		0.323061
NC_000913	3931700	3931705		0.392071
NC_000913	3931705	3931710		0.235187
NC_000913	3931710	3931715		0.162324
NC_000913	3931715	3931720		0.146881
NC_000913	3931720	3931725		0.124190
NC_000913	3931725	3931730		0.125426
NC_000913	3931730	3931735		0.130440
NC_000913	3931735	3931740		0.104013
NC_000913	3931740	3931745		0.086237
NC_000913	3931745	3931750		0.063912
NC_000913	3931750	3931755		0.054432
NC_000913	3931755	3931760		0.021750
NC_000913	3931760	3931765		0.025996
NC_000913	3931765	3931770		0.041245
NC_000913	3931770	3931775		0.041759
NC_000913	3931775	3931780		0.137390
NC_000913	3931780	3931785		0.227098
NC_000913	3931785	3931790		0.471630
NC_000913	3931790	3931795		0.875371
NC_000913	3931795	3931800		0.822348
NC_000913	3931800	3931805		0.814193
NC_000913	3931805	3931810		0.722756
NC_000913	3931810	3931815		0.596163
NC_000913	3931815	3931820		0.573668
NC_000913	3931820	3931825		0.561320
NC_000913	3931825	3931830		0.520364
NC_000913	3931830	3931835		0.875573
NC_000913	3931835	3931840		0.420427
NC_000913	3931840	3931845		0.359888
NC_000913	3931845	3931850		0.317482
NC_000913	3931850	3931855		0.244790
NC_000913	3931855	3931860		0.244216
NC_000913	3931860	3931865		0.237140
NC_000913	3931865	3931870		0.311833
NC_000913	3931870	3931875		0.410412
NC_000913	3931875	3931880		0.507268
NC_000913	3931880	3931885		0.572494
NC_000913	3931885	3931890		0.348689
NC_000913	3931890	3931895		0.369844
NC_000913	3931895	3931900		0.363104
NC_000913	3931900	3931905		0.350175
NC_000913	3931905	3931910		0.293103
NC_000913	3931910	3931915		0.190939
NC_000913	3931915	3931920		0.166748
NC_000913	3931920	3931925		0.179333
NC_000913	3931925	3931930		0.200147
NC_000913	3931930	3931935		0.475554
NC_000913	3931935	3931940		0.657732
NC_000913	3931940	3931945		1.137031
NC_000913	3931945	3931950		3.200868
NC_000913	3931950	3931955		3.825260
NC_000913	3931955	3931960		4.553388
NC_000913	3931960	3931965		5.797460
NC_000913	3931965	3931970		3.152356
NC_000913	3931970	3931975		3.065845
NC_000913	3931975	3931980		2.913255
NC_000913	3931980	3931985		2.492893
NC_000913	3931985	3931990		1.572543
NC_000913	3931990	3931995		1.224146
NC_000913	3931995	3932000		1.114205
NC_000913	3932000	3932005		1.024516
NC_000913	3932005	3932010		0.972585
NC_000913	3932010	3932015		0.881054
NC_000913	3932015	3932020		0.520100
NC_000913	3932020	3932025		0.710808
NC_000913	3932025	3932030		0.786581
NC_000913	3932030	3932035		0.756498
NC_000913	3932035	3932040		0.769646
NC_000913	3932040	3932045		1.034283
NC_000913	3932045	3932050		0.914243
NC_000913	3932050	3932055		0.823571
NC_000913	3932055	3932060		0.816230
NC_000913	3932060	3932065		0.919934
NC_000913	3932065	3932070		0.890500
NC_000913	3932070	3932075		0.805134
NC_000913	3932075	3932080		0.660124
NC_000913	3932080	3932085		0.800568
NC_000913	3932085	3932090		0.941188
NC_000913	3932090	3932095		0.610274
NC_000913	3932095	3932100		0.510901
NC_000913	3932100	3932105		0.389784
NC_000913	3932105	3932110		0.367487
NC_000913	3932110	3932115		0.332205
NC_000913	3932115	3932120		0.419715
NC_000913	3932120	3932125		0.319967
NC_000913	3932125	3932130		0.362108
NC_000913	3932130	3932135		0.468230
NC_000913	3932135	3932140		0.535783
NC_000913	3932140	3932145		0.421792
NC_000913	3932145	3932150		0.258881
NC_000913	3932150	3932155		0.164192
NC_000913	3932155	3932160		0.155488
NC_000913	3932160	3932165		0.140151
NC_000913	3932165	3932170		0.134560
NC_000913	3932170	3932175		0.158963
NC_000913	3932175	3932180		0.195370
NC_000913	3932180	3932185		0.218229
NC_000913	3932185	3932190		0.359788
NC_000913	3932190	3932195		0.313874
NC_000913	3932195	3932200		0.406299
NC_000913	3932200	3932205		0.376892
NC_000913	3932205	3932210		0.385012
NC_000913	3932210	3932215		0.198092
NC_000913	3932215	3932220		0.134205
NC_000913	3932220	3932225		0.138398
NC_000913	3932225	3932230		0.113107
NC_000913	3932230	3932235		0.111928
NC_000913	3932235	3932240		0.081859
NC_000913	3932240	3932245		0.096384
NC_000913	3932245	3932250		0.065016
NC_000913	3932250	3932255		0.033051
NC_000913	3932255	3932260		0.028739
NC_000913	3932260	3932265		0.025946
NC_000913	3932265	3932270		0.023913
NC_000913	3932270	3932275		0.022495
NC_000913	3932275	3932280		0.032408
NC_000913	3932280	3932285		0.028856
NC_000913	3932285	3932290		0.044928
NC_000913	3932290	3932295		0.097192
NC_000913	3932295	3932300		0.182920
NC_000913	3932300	3932305		0.185219
NC_000913	3932305	3932310		0.222238
NC_000913	3932310	3932315		0.347296
NC_000913	3932315	3932320		0.318481
NC_000913	3932320	3932325		0.325442
NC_000913	3932325	3932330		0.276783
NC_000913	3932330	3932335		0.281781
NC_000913	3932335	3932340		0.175434
NC_000913	3932340	3932345		0.192719
NC_000913	3932345	3932350		0.150593
NC_000913	3932350	3932355		0.148658
NC_000913	3932355	3932360		0.114748
NC_000913	3932360	3932365		0.121013
NC_000913	3932365	3932370		0.123411
NC_000913	3932370	3932375		0.166682
NC_000913	3932375	3932380		0.180088
NC_000913	3932380	3932385		0.142244
NC_000913	3932385	3932390		0.161563
NC_000913	3932390	3932395		0.262622
NC_000913	3932395	3932400		0.211711
NC_000913	3932400	3932405		0.243301
NC_000913	3932405	3932410		0.225477
NC_000913	3932410	3932415		0.219688
NC_000913	3932415	3932420		0.212078
NC_000913	3932420	3932425		0.396271
NC_000913	3932425	3932430		0.359062
NC_000913	3932430	3932435		0.450799
NC_000913	3932435	3932440		0.389876
NC_000913	3932440	3932445		0.392284
NC_000913	3932445	3932450		0.386230
NC_000913	3932450	3932455		0.355084
NC_000913	3932455	3932460		0.262183
NC_000913	3932460	3932465		0.248215
NC_000913	3932465	3932470		0.264731
NC_000913	3932470	3932475		0.253843
NC_000913	3932475	3932480		0.192768
NC_000913	3932480	3932485		0.130106
NC_000913	3932485	3932490		0.117187
NC_000913	3932490	3932495		0.088391
NC_000913	3932495	3932500		0.439956
NC_000913	3932500	3932505		0.596928
NC_000913	3932505	3932510		0.893749
NC_000913	3932510	3932515		0.692702
NC_000913	3932515	3932520		0.459970
NC_000913	3932520	3932525		0.346300
NC_000913	3932525	3932530		0.125766
NC_000913	3932530	3932535		0.111042
NC_000913	3932535	3932540		0.048660
NC_000913	3932540	3932545		0.024926
NC_000913	3932545	3932550		0.037185
NC_000913	3932550	3932555		0.060278
NC_000913	3932555	3932560		0.088065
NC_000913	3932560	3932565		0.106063
NC_000913	3932565	3932570		0.109264
NC_000913	3932570	3932575		0.147986
NC_000913	3932575	3932580		0.179904
NC_000913	3932580	3932585		0.177910
NC_000913	3932585	3932590		0.220058
NC_000913	3932590	3932595		0.242463
NC_000913	3932595	3932600		0.227984
NC_000913	3932600	3932605		0.249594
NC_000913	3932605	3932610		0.276921
NC_000913	3932610	3932615		0.297416
NC_000913	3932615	3932620		0.370555
NC_000913	3932620	3932625		0.676865
NC_000913	3932625	3932630		0.327901
NC_000913	3932630	3932635		0.228175
NC_000913	3932635	3932640		0.139376
NC_000913	3932640	3932645		0.162378
NC_000913	3932645	3932650		0.132576
NC_000913	3932650	3932655		0.151865
NC_000913	3932655	3932660		0.175666
NC_000913	3932660	3932665		0.239322
NC_000913	3932665	3932670		0.332567
NC_000913	3932670	3932675		0.914659
NC_000913	3932675	3932680		0.801192
NC_000913	3932680	3932685		0.857517
NC_000913	3932685	3932690		0.849900
NC_000913	3932690	3932695		0.510981
NC_000913	3932695	3932700		0.350158
NC_000913	3932700	3932705		0.271014
NC_000913	3932705	3932710		0.329195
NC_000913	3932710	3932715		0.252794
NC_000913	3932715	3932720		0.224988
NC_000913	3932720	3932725		0.071747
NC_000913	3932725	3932730		0.063816
NC_000913	3932730	3932735		0.030175
NC_000913	3932735	3932740		0.038663
NC_000913	3932740	3932745		0.041006
NC_000913	3932745	3932750		0.045666
NC_000913	3932750	3932755		0.123508
NC_000913	3932755	3932760		0.437152
NC_000913	3932760	3932765		0.284884
NC_000913	3932765	3932770		0.321757
NC_000913	3932770	3932775		0.365880
NC_000913	3932775	3932780		0.340334
NC_000913	3932780	3932785		0.479471
NC_000913	3932785	3932790		0.506507
NC_000913	3932790	3932795		0.637452
NC_000913	3932795	3932800		0.673899
NC_000913	3932800	3932805		0.635032
NC_000913	3932805	3932810		1.014807
NC_000913	3932810	3932815		0.954371
NC_000913	3932815	3932820		1.150739
NC_000913	3932820	3932825		0.340030
NC_000913	3932825	3932830		0.287948
NC_000913	3932830	3932835		0.190877
NC_000913	3932835	3932840		0.086335
NC_000913	3932840	3932845		0.066985
NC_000913	3932845	3932850		0.071682
NC_000913	3932850	3932855		0.070129
NC_000913	3932855	3932860		0.091951
NC_000913	3932860	3932865		0.065248
NC_000913	3932865	3932870		0.200759
NC_000913	3932870	3932875		0.139744
NC_000913	3932875	3932880		0.192586
NC_000913	3932880	3932885		0.131635
NC_000913	3932885	3932890		0.096228
NC_000913	3932890	3932895		0.100666
NC_000913	3932895	3932900		0.072882
NC_000913	3932900	3932905		0.077833
NC_000913	3932905	3932910		0.061040
NC_000913	3932910	3932915		0.067545
NC_000913	3932915	3932920		0.063548
NC_000913	3932920	3932925		0.071071
NC_000913	3932925	3932930		0.067956
NC_000913	3932930	3932935		0.129427
NC_000913	3932935	3932940		0.180065
NC_000913	3932940	3932945		0.152894
NC_000913	3932945	3932950		0.162512
NC_000913	3932950	3932955		0.107040
NC_000913	3932955	3932960		0.090433
NC_000913	3932960	3932965		0.037677
NC_000913	3932965	3932970		0.034322
NC_000913	3932970	3932975		0.033980
NC_000913	3932975	3932980		0.035818
NC_000913	3932980	3932985		0.034911
NC_000913	3932985	3932990		0.043223
NC_000913	3932990	3932995		0.042141
NC_000913	3932995	3933000		0.202882
NC_000913	3933000	3933005		0.233903
NC_000913	3933005	3933010		0.456749
NC_000913	3933010	3933015		0.581335
NC_000913	3933015	3933020		0.613358
NC_000913	3933020	3933025		0.593751
NC_000913	3933025	3933030		0.515746
NC_000913	3933030	3933035		0.530135
NC_000913	3933035	3933040		0.412193
NC_000913	3933040	3933045		0.400820
NC_000913	3933045	3933050		0.390155
NC_000913	3933050	3933055		0.369023
NC_000913	3933055	3933060		0.318530
NC_000913	3933060	3933065		0.283408
NC_000913	3933065	3933070		0.236271
NC_000913	3933070	3933075		0.147854
NC_000913	3933075	3933080		0.175689
NC_000913	3933080	3933085		0.178157
NC_000913	3933085	3933090		0.195833
NC_000913	3933090	3933095		0.289240
NC_000913	3933095	3933100		0.244996
NC_000913	3933100	3933105		0.247831
NC_000913	3933105	3933110		0.262393
NC_000913	3933110	3933115		0.274505
NC_000913	3933115	3933120		0.250762
NC_000913	3933120	3933125		0.201758
NC_000913	3933125	3933130		0.210588
NC_000913	3933130	3933135		0.095535
NC_000913	3933135	3933140		0.129609
NC_000913	3933140	3933145		0.104927
NC_000913	3933145	3933150		0.145783
NC_000913	3933150	3933155		0.173697
NC_000913	3933155	3933160		0.124000
NC_000913	3933160	3933165		0.230526
NC_000913	3933165	3933170		0.154031
NC_000913	3933170	3933175		0.109688
NC_000913	3933175	3933180		0.134272
NC_000913	3933180	3933185		0.138394
NC_000913	3933185	3933190		0.151781
NC_000913	3933190	3933195		0.152013
NC_000913	3933195	3933200		0.134377
NC_000913	3933200	3933205		0.163292
NC_000913	3933205	3933210		0.303135
NC_000913	3933210	3933215		0.515943
NC_000913	3933215	3933220		0.533922
NC_000913	3933220	3933225		0.452446
NC_000913	3933225	3933230		0.271340
NC_000913	3933230	3933235		0.134315
NC_000913	3933235	3933240		0.002793
NC_000913	3933240	3933245		0.004160
NC_000913	3933245	3933250		0.004210
NC_000913	3933250	3933255		0.003655
NC_000913	3933255	3933260		0.002921
NC_000913	3933260	3933265		0.003323
NC_000913	3933265	3933270		0.004157
NC_000913	3933270	3933275		0.003963
NC_000913	3933275	3933280		0.003767
NC_000913	3933280	3933285		0.007798
NC_000913	3933285	3933290		0.004465
NC_000913	3933290	3933295		0.007364
NC_000913	3933295	3933300		0.003635
NC_000913	3933300	3933305		0.036130
NC_000913	3933305	3933310		0.024238
NC_000913	3933310	3933315		0.015713
NC_000913	3933315	3933320		0.014626
NC_000913	3933320	3933325		0.013828
NC_000913	3933325	3933330		0.013543
NC_000913	3933330	3933335		0.014063
NC_000913	3933335	3933340		0.014526
NC_000913	3933340	3933345		0.016888
NC_000913	3933345	3933350		0.005517
NC_000913	3933350	3933355		0.005138
NC_000913	3933355	3933360		0.003627
NC_000913	3933360	3933365		0.004249
NC_000913	3933365	3933370		0.002169
NC_000913	3933370	3933375		0.001921
NC_000913	3933375	3933380		0.001225
NC_000913	3933380	3933385		0.000762
NC_000913	3933385	3933390		0.003314
NC_000913	3933390	3933395		0.016679
NC_000913	3933395	3933400		0.042667
NC_000913	3933400	3933405		0.053980
NC_000913	3933405	3933410		0.090473
NC_000913	3933410	3933415		0.096677
NC_000913	3933415	3933420		0.043293
NC_000913	3933420	3933425		0.069372
NC_000913	3933425	3933430		0.058972
NC_000913	3933430	3933435		0.045481
NC_000913	3933435	3933440		0.041277
NC_000913	3933440	3933445		0.029212
NC_000913	3933445	3933450		0.041731
NC_000913	3933450	3933455		0.049366
NC_000913	3933455	3933460		0.095511
NC_000913	3933460	3933465		0.129070
NC_000913	3933465	3933470		0.137144
NC_000913	3933470	3933475		0.378565
NC_000913	3933475	3933480		1.148928
NC_000913	3933480	3933485		1.483099
NC_000913	3933485	3933490		1.108377
NC_000913	3933490	3933495		1.204174
NC_000913	3933495	3933500		1.157645
NC_000913	3933500	3933505		1.177839
NC_000913	3933505	3933510		0.635679
NC_000913	3933510	3933515		0.594435
NC_000913	3933515	3933520		0.528977
NC_000913	3933520	3933525		0.611684
NC_000913	3933525	3933530		0.417212
NC_000913	3933530	3933535		0.138943
NC_000913	3933535	3933540		0.066580
NC_000913	3933540	3933545		0.067979
NC_000913	3933545	3933550		0.082834
NC_000913	3933550	3933555		0.076915
NC_000913	3933555	3933560		0.070505
NC_000913	3933560	3933565		0.051170
NC_000913	3933565	3933570		0.148070
NC_000913	3933570	3933575		0.265583
NC_000913	3933575	3933580		0.213724
NC_000913	3933580	3933585		0.242832
NC_000913	3933585	3933590		0.269197
NC_000913	3933590	3933595		0.133177
NC_000913	3933595	3933600		0.107016
NC_000913	3933600	3933605		0.127151
NC_000913	3933605	3933610		0.097815
NC_000913	3933610	3933615		0.078053
NC_000913	3933615	3933620		0.054380
NC_000913	3933620	3933625		0.050419
NC_000913	3933625	3933630		0.057430
NC_000913	3933630	3933635		0.062620
NC_000913	3933635	3933640		0.069644
NC_000913	3933640	3933645		0.088284
NC_000913	3933645	3933650		0.096879
NC_000913	3933650	3933655		0.077100
NC_000913	3933655	3933660		0.077205
NC_000913	3933660	3933665		0.153356
NC_000913	3933665	3933670		0.175466
NC_000913	3933670	3933675		0.381030
NC_000913	3933675	3933680		0.487392
NC_000913	3933680	3933685		0.437354
NC_000913	3933685	3933690		0.434392
NC_000913	3933690	3933695		0.399684
NC_000913	3933695	3933700		0.408175
NC_000913	3933700	3933705		0.394672
NC_000913	3933705	3933710		0.375610
NC_000913	3933710	3933715		0.433319
NC_000913	3933715	3933720		0.440341
NC_000913	3933720	3933725		0.742405
NC_000913	3933725	3933730		0.958830
NC_000913	3933730	3933735		1.076752
NC_000913	3933735	3933740		1.127464
NC_000913	3933740	3933745		2.257051
NC_000913	3933745	3933750		0.688224
NC_000913	3933750	3933755		0.350891
NC_000913	3933755	3933760		0.302342
NC_000913	3933760	3933765		0.276490
NC_000913	3933765	3933770		0.274506
NC_000913	3933770	3933775		0.219520
NC_000913	3933775	3933780		0.252365
NC_000913	3933780	3933785		0.241770
NC_000913	3933785	3933790		0.243638
NC_000913	3933790	3933795		0.386648
NC_000913	3933795	3933800		0.426800
NC_000913	3933800	3933805		0.417895
NC_000913	3933805	3933810		0.277544
NC_000913	3933810	3933815		0.100934
NC_000913	3933815	3933820		0.076127
NC_000913	3933820	3933825		0.065440
NC_000913	3933825	3933830		0.064233
NC_000913	3933830	3933835		0.072953
NC_000913	3933835	3933840		0.085494
NC_000913	3933840	3933845		0.086381
NC_000913	3933845	3933850		0.101603
NC_000913	3933850	3933855		0.174183
NC_000913	3933855	3933860		0.288110
NC_000913	3933860	3933865		0.236977
NC_000913	3933865	3933870		0.132825
NC_000913	3933870	3933875		0.121454
NC_000913	3933875	3933880		0.096363
NC_000913	3933880	3933885		0.080919
NC_000913	3933885	3933890		0.073723
NC_000913	3933890	3933895		0.087267
NC_000913	3933895	3933900		0.098988
NC_000913	3933900	3933905		0.096056
NC_000913	3933905	3933910		0.154017
NC_000913	3933910	3933915		0.248924
NC_000913	3933915	3933920		0.304018
NC_000913	3933920	3933925		0.359002
NC_000913	3933925	3933930		0.285299
NC_000913	3933930	3933935		0.190656
NC_000913	3933935	3933940		0.167616
NC_000913	3933940	3933945		0.160485
NC_000913	3933945	3933950		0.235153
NC_000913	3933950	3933955		0.281647
NC_000913	3933955	3933960		0.307699
NC_000913	3933960	3933965		0.275400
NC_000913	3933965	3933970		0.327827
NC_000913	3933970	3933975		0.328743
NC_000913	3933975	3933980		0.411275
NC_000913	3933980	3933985		0.299223
NC_000913	3933985	3933990		0.249153
NC_000913	3933990	3933995		0.113864
NC_000913	3933995	3934000		0.116607
NC_000913	3934000	3934005		0.124821
NC_000913	3934005	3934010		0.141881
NC_000913	3934010	3934015		0.120215
NC_000913	3934015	3934020		0.108831
NC_000913	3934020	3934025		0.151026
NC_000913	3934025	3934030		0.751005
NC_000913	3934030	3934035		0.717029
NC_000913	3934035	3934040		0.957309
NC_000913	3934040	3934045		0.689768
NC_000913	3934045	3934050		0.400635
NC_000913	3934050	3934055		0.359136
NC_000913	3934055	3934060		0.332322
NC_000913	3934060	3934065		0.268249
NC_000913	3934065	3934070		0.143653
NC_000913	3934070	3934075		0.174764
NC_000913	3934075	3934080		0.167958
NC_000913	3934080	3934085		0.177370
NC_000913	3934085	3934090		0.154307
NC_000913	3934090	3934095		0.129146
NC_000913	3934095	3934100		0.115149
NC_000913	3934100	3934105		0.099773
NC_000913	3934105	3934110		0.072760
NC_000913	3934110	3934115		0.060289
NC_000913	3934115	3934120		0.058380
NC_000913	3934120	3934125		0.054506
NC_000913	3934125	3934130		0.045112
NC_000913	3934130	3934135		0.067603
NC_000913	3934135	3934140		0.067402
NC_000913	3934140	3934145		0.082019
NC_000913	3934145	3934150		0.086176
NC_000913	3934150	3934155		0.065549
NC_000913	3934155	3934160		0.095647
NC_000913	3934160	3934165		0.139467
NC_000913	3934165	3934170		0.140655
NC_000913	3934170	3934175		0.096987
NC_000913	3934175	3934180		0.111872
NC_000913	3934180	3934185		0.133218
NC_000913	3934185	3934190		0.136700
NC_000913	3934190	3934195		0.106705
NC_000913	3934195	3934200		0.115756
NC_000913	3934200	3934205		0.141663
NC_000913	3934205	3934210		0.249595
NC_000913	3934210	3934215		0.389465
NC_000913	3934215	3934220		0.501112
NC_000913	3934220	3934225		0.743359
NC_000913	3934225	3934230		0.722468
NC_000913	3934230	3934235		0.726502
NC_000913	3934235	3934240		0.762405
NC_000913	3934240	3934245		0.829004
NC_000913	3934245	3934250		0.761631
NC_000913	3934250	3934255		0.893939
NC_000913	3934255	3934260		0.861070
NC_000913	3934260	3934265		0.759189
NC_000913	3934265	3934270		0.569154
NC_000913	3934270	3934275		0.526096
NC_000913	3934275	3934280		0.388628
NC_000913	3934280	3934285		0.349964
NC_000913	3934285	3934290		0.321132
NC_000913	3934290	3934295		0.317834
NC_000913	3934295	3934300		0.291383
NC_000913	3934300	3934305		0.306952
NC_000913	3934305	3934310		0.321977
NC_000913	3934310	3934315		0.501862
NC_000913	3934315	3934320		0.192407
NC_000913	3934320	3934325		0.146722
NC_000913	3934325	3934330		0.137658
NC_000913	3934330	3934335		0.053580
NC_000913	3934335	3934340		0.049276
NC_000913	3934340	3934345		0.037699
NC_000913	3934345	3934350		0.044177
NC_000913	3934350	3934355		0.053510
NC_000913	3934355	3934360		0.058072
NC_000913	3934360	3934365		0.080176
NC_000913	3934365	3934370		0.175968
NC_000913	3934370	3934375		0.120370
NC_000913	3934375	3934380		0.125444
NC_000913	3934380	3934385		0.236885
NC_000913	3934385	3934390		0.181385
NC_000913	3934390	3934395		0.205507
NC_000913	3934395	3934400		0.150205
NC_000913	3934400	3934405		0.118904
NC_000913	3934405	3934410		0.122819
NC_000913	3934410	3934415		0.120479
NC_000913	3934415	3934420		0.141525
NC_000913	3934420	3934425		0.123146
NC_000913	3934425	3934430		0.113626
NC_000913	3934430	3934435		0.132786
NC_000913	3934435	3934440		0.128603
NC_000913	3934440	3934445		0.014553
NC_000913	3934445	3934450		0.014716
NC_000913	3934450	3934455		0.016864
NC_000913	3934455	3934460		0.022402
NC_000913	3934460	3934465		0.031395
NC_000913	3934465	3934470		0.033810
NC_000913	3934470	3934475		0.079373
NC_000913	3934475	3934480		0.182240
NC_000913	3934480	3934485		0.242070
NC_000913	3934485	3934490		0.409712
NC_000913	3934490	3934495		0.352810
NC_000913	3934495	3934500		0.318039
NC_000913	3934500	3934505		0.204059
NC_000913	3934505	3934510		0.156807
NC_000913	3934510	3934515		0.022165
NC_000913	3934515	3934520		0.009998
NC_000913	3934520	3934525		0.017435
NC_000913	3934525	3934530		0.015033
NC_000913	3934530	3934535		0.023700
NC_000913	3934535	3934540		0.024719
NC_000913	3934540	3934545		0.067891
NC_000913	3934545	3934550		0.093089
NC_000913	3934550	3934555		0.124407
NC_000913	3934555	3934560		0.196317
NC_000913	3934560	3934565		0.459464
NC_000913	3934565	3934570		0.473883
NC_000913	3934570	3934575		0.424262
NC_000913	3934575	3934580		0.439871
NC_000913	3934580	3934585		0.462039
NC_000913	3934585	3934590		0.476033
NC_000913	3934590	3934595		0.370635
NC_000913	3934595	3934600		0.371692
NC_000913	3934600	3934605		0.146143
NC_000913	3934605	3934610		0.212063
NC_000913	3934610	3934615		0.177956
NC_000913	3934615	3934620		0.133101
NC_000913	3934620	3934625		0.088598
NC_000913	3934625	3934630		0.068150
NC_000913	3934630	3934635		0.061459
NC_000913	3934635	3934640		0.049820
NC_000913	3934640	3934645		0.092988
NC_000913	3934645	3934650		0.117856
NC_000913	3934650	3934655		0.132275
NC_000913	3934655	3934660		0.159826
NC_000913	3934660	3934665		0.291352
NC_000913	3934665	3934670		0.351932
NC_000913	3934670	3934675		0.268982
NC_000913	3934675	3934680		0.272712
NC_000913	3934680	3934685		0.261162
NC_000913	3934685	3934690		0.253890
NC_000913	3934690	3934695		0.246496
NC_000913	3934695	3934700		0.289617
NC_000913	3934700	3934705		0.436391
NC_000913	3934705	3934710		0.433937
NC_000913	3934710	3934715		0.357785
NC_000913	3934715	3934720		0.306733
NC_000913	3934720	3934725		0.240036
NC_000913	3934725	3934730		0.118291
NC_000913	3934730	3934735		0.025669
NC_000913	3934735	3934740		0.021792
NC_000913	3934740	3934745		0.018798
NC_000913	3934745	3934750		0.017603
NC_000913	3934750	3934755		0.017141
NC_000913	3934755	3934760		0.016984
NC_000913	3934760	3934765		0.031008
NC_000913	3934765	3934770		0.032943
NC_000913	3934770	3934775		0.575130
NC_000913	3934775	3934780		0.156740
NC_000913	3934780	3934785		0.109222
NC_000913	3934785	3934790		0.096623
NC_000913	3934790	3934795		0.075994
NC_000913	3934795	3934800		0.087268
NC_000913	3934800	3934805		0.088517
NC_000913	3934805	3934810		0.095021
NC_000913	3934810	3934815		0.158154
NC_000913	3934815	3934820		0.204044
NC_000913	3934820	3934825		0.311120
NC_000913	3934825	3934830		0.337675
NC_000913	3934830	3934835		0.209259
NC_000913	3934835	3934840		0.102988
NC_000913	3934840	3934845		0.104294
NC_000913	3934845	3934850		0.107896
NC_000913	3934850	3934855		0.120746
NC_000913	3934855	3934860		0.083226
NC_000913	3934860	3934865		0.084227
NC_000913	3934865	3934870		0.098588
NC_000913	3934870	3934875		0.144118
NC_000913	3934875	3934880		0.148495
NC_000913	3934880	3934885		0.105946
NC_000913	3934885	3934890		0.115435
NC_000913	3934890	3934895		0.213044
NC_000913	3934895	3934900		0.202589
NC_000913	3934900	3934905		0.180083
NC_000913	3934905	3934910		0.182357
NC_000913	3934910	3934915		0.301992
NC_000913	3934915	3934920		0.247122
NC_000913	3934920	3934925		0.215124
NC_000913	3934925	3934930		0.253774
NC_000913	3934930	3934935		0.190007
NC_000913	3934935	3934940		0.194320
NC_000913	3934940	3934945		0.231893
NC_000913	3934945	3934950		0.360254
NC_000913	3934950	3934955		0.348673
NC_000913	3934955	3934960		0.436391
NC_000913	3934960	3934965		0.346578
NC_000913	3934965	3934970		0.371701
NC_000913	3934970	3934975		0.349157
NC_000913	3934975	3934980		0.387176
NC_000913	3934980	3934985		0.222595
NC_000913	3934985	3934990		0.224534
NC_000913	3934990	3934995		0.213457
NC_000913	3934995	3935000		0.138149
NC_000913	3935000	3935005		0.154493
NC_000913	3935005	3935010		0.180378
NC_000913	3935010	3935015		0.427745
NC_000913	3935015	3935020		0.462536
NC_000913	3935020	3935025		0.447303
NC_000913	3935025	3935030		0.540426
NC_000913	3935030	3935035		1.138200
NC_000913	3935035	3935040		1.569314
NC_000913	3935040	3935045		2.158586
NC_000913	3935045	3935050		1.917231
NC_000913	3935050	3935055		2.127163
NC_000913	3935055	3935060		2.499533
NC_000913	3935060	3935065		2.768069
NC_000913	3935065	3935070		2.729183
NC_000913	3935070	3935075		3.079199
NC_000913	3935075	3935080		4.058919
NC_000913	3935080	3935085		5.260070
NC_000913	3935085	3935090		6.213917
NC_000913	3935090	3935095		6.597775
NC_000913	3935095	3935100		4.399679
NC_000913	3935100	3935105		4.244899
NC_000913	3935105	3935110		3.837269
NC_000913	3935110	3935115		2.716110
NC_000913	3935115	3935120		2.007842
NC_000913	3935120	3935125		1.550735
NC_000913	3935125	3935130		1.415146
NC_000913	3935130	3935135		1.663390
NC_000913	3935135	3935140		1.250570
NC_000913	3935140	3935145		1.018337
NC_000913	3935145	3935150		0.553264
NC_000913	3935150	3935155		0.681118
NC_000913	3935155	3935160		0.737297
NC_000913	3935160	3935165		1.015603
NC_000913	3935165	3935170		1.055501
NC_000913	3935170	3935175		1.068690
NC_000913	3935175	3935180		0.917675
NC_000913	3935180	3935185		0.469390
NC_000913	3935185	3935190		0.421801
NC_000913	3935190	3935195		0.347483
NC_000913	3935195	3935200		0.210295
NC_000913	3935200	3935205		0.195968
NC_000913	3935205	3935210		0.174267
NC_000913	3935210	3935215		0.153163
NC_000913	3935215	3935220		0.159796
NC_000913	3935220	3935225		0.171754
NC_000913	3935225	3935230		0.155856
NC_000913	3935230	3935235		0.168201
NC_000913	3935235	3935240		0.221419
NC_000913	3935240	3935245		0.169331
NC_000913	3935245	3935250		0.229996
NC_000913	3935250	3935255		0.240281
NC_000913	3935255	3935260		0.238991
NC_000913	3935260	3935265		0.311817
NC_000913	3935265	3935270		0.174928
NC_000913	3935270	3935275		0.162989
NC_000913	3935275	3935280		0.177619
NC_000913	3935280	3935285		0.099235
NC_000913	3935285	3935290		0.064948
NC_000913	3935290	3935295		0.053202
NC_000913	3935295	3935300		0.099624
NC_000913	3935300	3935305		0.098833
NC_000913	3935305	3935310		0.107879
NC_000913	3935310	3935315		0.133752
NC_000913	3935315	3935320		0.120309
NC_000913	3935320	3935325		0.181710
NC_000913	3935325	3935330		0.100624
NC_000913	3935330	3935335		0.147648
NC_000913	3935335	3935340		0.163513
NC_000913	3935340	3935345		0.158615
NC_000913	3935345	3935350		0.188229
NC_000913	3935350	3935355		0.159506
NC_000913	3935355	3935360		0.290947
NC_000913	3935360	3935365		0.262966
NC_000913	3935365	3935370		0.296547
NC_000913	3935370	3935375		0.327144
NC_000913	3935375	3935380		0.283526
NC_000913	3935380	3935385		0.194081
NC_000913	3935385	3935390		0.189337
NC_000913	3935390	3935395		0.261363
NC_000913	3935395	3935400		0.340001
NC_000913	3935400	3935405		0.441280
NC_000913	3935405	3935410		0.503659
NC_000913	3935410	3935415		0.631328
NC_000913	3935415	3935420		0.980475
NC_000913	3935420	3935425		3.386335
NC_000913	3935425	3935430		3.254282
NC_000913	3935430	3935435		1.148846
NC_000913	3935435	3935440		0.906878
NC_000913	3935440	3935445		0.682670
NC_000913	3935445	3935450		0.690612
NC_000913	3935450	3935455		0.417235
NC_000913	3935455	3935460		0.342343
NC_000913	3935460	3935465		0.237753
NC_000913	3935465	3935470		0.196437
NC_000913	3935470	3935475		0.174843
NC_000913	3935475	3935480		0.175018
NC_000913	3935480	3935485		0.138113
NC_000913	3935485	3935490		0.109478
NC_000913	3935490	3935495		0.106291
NC_000913	3935495	3935500		0.131429
NC_000913	3935500	3935505		0.148054
NC_000913	3935505	3935510		0.177324
NC_000913	3935510	3935515		0.245108
NC_000913	3935515	3935520		0.239274
NC_000913	3935520	3935525		0.185363
NC_000913	3935525	3935530		0.139507
NC_000913	3935530	3935535		0.149526
NC_000913	3935535	3935540		0.145950
NC_000913	3935540	3935545		0.153329
NC_000913	3935545	3935550		0.179961
NC_000913	3935550	3935555		0.324464
NC_000913	3935555	3935560		0.417083
NC_000913	3935560	3935565		0.579945
NC_000913	3935565	3935570		0.663946
NC_000913	3935570	3935575		0.856889
NC_000913	3935575	3935580		0.860216
NC_000913	3935580	3935585		0.800044
NC_000913	3935585	3935590		0.825068
NC_000913	3935590	3935595		0.844292
NC_000913	3935595	3935600		0.840935
NC_000913	3935600	3935605		0.830103
NC_000913	3935605	3935610		0.936911
NC_000913	3935610	3935615		1.032109
NC_000913	3935615	3935620		1.083865
NC_000913	3935620	3935625		1.432180
NC_000913	3935625	3935630		1.205253
NC_000913	3935630	3935635		1.457546
NC_000913	3935635	3935640		1.330390
NC_000913	3935640	3935645		1.455503
NC_000913	3935645	3935650		0.896530
NC_000913	3935650	3935655		0.771629
NC_000913	3935655	3935660		0.568158
NC_000913	3935660	3935665		0.544251
NC_000913	3935665	3935670		0.493642
NC_000913	3935670	3935675		0.672160
NC_000913	3935675	3935680		0.759195
NC_000913	3935680	3935685		0.828181
NC_000913	3935685	3935690		0.439257
NC_000913	3935690	3935695		0.247121
NC_000913	3935695	3935700		0.179248
NC_000913	3935700	3935705		0.181442
NC_000913	3935705	3935710		0.179228
NC_000913	3935710	3935715		0.166640
NC_000913	3935715	3935720		0.179057
NC_000913	3935720	3935725		0.330585
NC_000913	3935725	3935730		0.333927
NC_000913	3935730	3935735		0.281303
NC_000913	3935735	3935740		0.262476
NC_000913	3935740	3935745		0.139146
NC_000913	3935745	3935750		0.116144
NC_000913	3935750	3935755		0.091782
NC_000913	3935755	3935760		0.076905
NC_000913	3935760	3935765		0.099771
NC_000913	3935765	3935770		0.090830
NC_000913	3935770	3935775		0.109242
NC_000913	3935775	3935780		0.107414
NC_000913	3935780	3935785		0.166825
NC_000913	3935785	3935790		0.120439
NC_000913	3935790	3935795		0.136442
NC_000913	3935795	3935800		0.114163
NC_000913	3935800	3935805		0.113019
NC_000913	3935805	3935810		0.090065
NC_000913	3935810	3935815		0.082189
NC_000913	3935815	3935820		0.142966
NC_000913	3935820	3935825		0.190175
NC_000913	3935825	3935830		0.225962
NC_000913	3935830	3935835		0.450312
NC_000913	3935835	3935840		0.374088
NC_000913	3935840	3935845		0.376222
NC_000913	3935845	3935850		0.330420
NC_000913	3935850	3935855		0.233034
NC_000913	3935855	3935860		0.171141
NC_000913	3935860	3935865		0.219912
NC_000913	3935865	3935870		0.247240
NC_000913	3935870	3935875		0.248801
NC_000913	3935875	3935880		0.296080
NC_000913	3935880	3935885		0.323781
NC_000913	3935885	3935890		0.358711
NC_000913	3935890	3935895		0.326516
NC_000913	3935895	3935900		0.337150
NC_000913	3935900	3935905		0.314464
NC_000913	3935905	3935910		0.351003
NC_000913	3935910	3935915		0.534271
NC_000913	3935915	3935920		0.596739
NC_000913	3935920	3935925		0.586709
NC_000913	3935925	3935930		0.812176
NC_000913	3935930	3935935		1.194918
NC_000913	3935935	3935940		2.434574
NC_000913	3935940	3935945		2.491647
NC_000913	3935945	3935950		2.666247
NC_000913	3935950	3935955		2.393313
NC_000913	3935955	3935960		1.590567
NC_000913	3935960	3935965		0.801360
NC_000913	3935965	3935970		0.462562
NC_000913	3935970	3935975		0.411843
NC_000913	3935975	3935980		0.410436
NC_000913	3935980	3935985		0.398467
NC_000913	3935985	3935990		0.388832
NC_000913	3935990	3935995		0.418448
NC_000913	3935995	3936000		0.516394
NC_000913	3936000	3936005		0.492687
NC_000913	3936005	3936010		0.444807
NC_000913	3936010	3936015		0.413642
NC_000913	3936015	3936020		0.373528
NC_000913	3936020	3936025		0.300195
NC_000913	3936025	3936030		0.339955
NC_000913	3936030	3936035		0.327745
NC_000913	3936035	3936040		0.289081
NC_000913	3936040	3936045		0.303098
NC_000913	3936045	3936050		0.252432
NC_000913	3936050	3936055		0.330249
NC_000913	3936055	3936060		0.418443
NC_000913	3936060	3936065		0.472703
NC_000913	3936065	3936070		0.439983
NC_000913	3936070	3936075		0.398956
NC_000913	3936075	3936080		0.360633
NC_000913	3936080	3936085		0.354270
NC_000913	3936085	3936090		0.266281
NC_000913	3936090	3936095		0.243626
NC_000913	3936095	3936100		0.215230
NC_000913	3936100	3936105		0.262423
NC_000913	3936105	3936110		0.310180
NC_000913	3936110	3936115		0.264153
NC_000913	3936115	3936120		0.364739
NC_000913	3936120	3936125		0.363439
NC_000913	3936125	3936130		0.365063
NC_000913	3936130	3936135		0.481443
NC_000913	3936135	3936140		0.580435
NC_000913	3936140	3936145		0.597689
NC_000913	3936145	3936150		0.713392
NC_000913	3936150	3936155		1.012634
NC_000913	3936155	3936160		1.269148
NC_000913	3936160	3936165		1.732546
NC_000913	3936165	3936170		2.182614
NC_000913	3936170	3936175		1.830768
NC_000913	3936175	3936180		1.303383
NC_000913	3936180	3936185		1.419144
NC_000913	3936185	3936190		0.886482
NC_000913	3936190	3936195		0.638864
NC_000913	3936195	3936200		0.465010
NC_000913	3936200	3936205		0.174919
NC_000913	3936205	3936210		0.071970
NC_000913	3936210	3936215		0.052783
NC_000913	3936215	3936220		0.047259
NC_000913	3936220	3936225		0.040656
NC_000913	3936225	3936230		0.041204
NC_000913	3936230	3936235		0.042080
NC_000913	3936235	3936240		0.083557
NC_000913	3936240	3936245		0.156723
NC_000913	3936245	3936250		0.226317
NC_000913	3936250	3936255		0.215439
NC_000913	3936255	3936260		0.591410
NC_000913	3936260	3936265		0.527626
NC_000913	3936265	3936270		0.354402
NC_000913	3936270	3936275		0.504146
NC_000913	3936275	3936280		0.338913
NC_000913	3936280	3936285		0.214629
NC_000913	3936285	3936290		0.125011
NC_000913	3936290	3936295		0.149608
NC_000913	3936295	3936300		0.118797
NC_000913	3936300	3936305		0.104023
NC_000913	3936305	3936310		0.082665
NC_000913	3936310	3936315		0.090053
NC_000913	3936315	3936320		0.086649
NC_000913	3936320	3936325		0.112922
NC_000913	3936325	3936330		0.124374
NC_000913	3936330	3936335		0.116153
NC_000913	3936335	3936340		0.204701
NC_000913	3936340	3936345		0.235918
NC_000913	3936345	3936350		0.157543
NC_000913	3936350	3936355		0.137066
NC_000913	3936355	3936360		0.097666
NC_000913	3936360	3936365		0.081528
NC_000913	3936365	3936370		0.070803
NC_000913	3936370	3936375		0.063742
NC_000913	3936375	3936380		0.075008
NC_000913	3936380	3936385		0.095028
NC_000913	3936385	3936390		0.156237
NC_000913	3936390	3936395		0.172233
NC_000913	3936395	3936400		0.161747
NC_000913	3936400	3936405		0.135888
NC_000913	3936405	3936410		0.025980
NC_000913	3936410	3936415		0.018484
NC_000913	3936415	3936420		0.016880
NC_000913	3936420	3936425		0.017570
NC_000913	3936425	3936430		0.021310
NC_000913	3936430	3936435		0.020727
NC_000913	3936435	3936440		0.059756
NC_000913	3936440	3936445		0.103724
NC_000913	3936445	3936450		0.131252
NC_000913	3936450	3936455		0.129635
NC_000913	3936455	3936460		0.148465
NC_000913	3936460	3936465		0.164349
NC_000913	3936465	3936470		0.154287
NC_000913	3936470	3936475		0.095228
NC_000913	3936475	3936480		0.114380
NC_000913	3936480	3936485		0.097623
NC_000913	3936485	3936490		0.125449
NC_000913	3936490	3936495		0.149466
NC_000913	3936495	3936500		0.135412
NC_000913	3936500	3936505		0.096215
NC_000913	3936505	3936510		0.084549
NC_000913	3936510	3936515		0.067011
NC_000913	3936515	3936520		0.075295
NC_000913	3936520	3936525		0.083690
NC_000913	3936525	3936530		0.085666
NC_000913	3936530	3936535		0.086834
NC_000913	3936535	3936540		0.075985
NC_000913	3936540	3936545		0.123940
NC_000913	3936545	3936550		0.019215
NC_000913	3936550	3936555		0.023043
NC_000913	3936555	3936560		0.020724
NC_000913	3936560	3936565		0.014747
NC_000913	3936565	3936570		0.019270
NC_000913	3936570	3936575		0.042477
NC_000913	3936575	3936580		0.023576
NC_000913	3936580	3936585		0.039725
NC_000913	3936585	3936590		0.068323
NC_000913	3936590	3936595		0.070111
NC_000913	3936595	3936600		0.116719
NC_000913	3936600	3936605		0.119158
NC_000913	3936605	3936610		0.084647
NC_000913	3936610	3936615		0.039850
NC_000913	3936615	3936620		0.034441
NC_000913	3936620	3936625		0.033739
NC_000913	3936625	3936630		0.036435
NC_000913	3936630	3936635		0.027374
NC_000913	3936635	3936640		0.034123
NC_000913	3936640	3936645		0.058453
NC_000913	3936645	3936650		0.092053
NC_000913	3936650	3936655		0.105528
NC_000913	3936655	3936660		0.153649
NC_000913	3936660	3936665		0.165129
NC_000913	3936665	3936670		0.191967
NC_000913	3936670	3936675		0.185604
NC_000913	3936675	3936680		0.176851
NC_000913	3936680	3936685		0.175922
NC_000913	3936685	3936690		0.196292
NC_000913	3936690	3936695		0.212772
NC_000913	3936695	3936700		0.113614
NC_000913	3936700	3936705		0.099812
NC_000913	3936705	3936710		0.143970
NC_000913	3936710	3936715		0.128580
NC_000913	3936715	3936720		0.160168
NC_000913	3936720	3936725		0.106596
NC_000913	3936725	3936730		0.124522
NC_000913	3936730	3936735		0.130526
NC_000913	3936735	3936740		0.207714
NC_000913	3936740	3936745		0.234539
NC_000913	3936745	3936750		0.278960
NC_000913	3936750	3936755		0.422687
NC_000913	3936755	3936760		0.422409
NC_000913	3936760	3936765		0.239619
NC_000913	3936765	3936770		0.249324
NC_000913	3936770	3936775		0.274246
NC_000913	3936775	3936780		0.323383
NC_000913	3936780	3936785		0.429897
NC_000913	3936785	3936790		0.457521
NC_000913	3936790	3936795		0.515021
NC_000913	3936795	3936800		0.579712
NC_000913	3936800	3936805		0.593449
NC_000913	3936805	3936810		0.707814
NC_000913	3936810	3936815		0.914404
NC_000913	3936815	3936820		1.117472
NC_000913	3936820	3936825		0.782829
NC_000913	3936825	3936830		0.884341
NC_000913	3936830	3936835		0.805683
NC_000913	3936835	3936840		0.884761
NC_000913	3936840	3936845		0.867599
NC_000913	3936845	3936850		0.555904
NC_000913	3936850	3936855		0.862804
NC_000913	3936855	3936860		1.439596
NC_000913	3936860	3936865		1.704871
NC_000913	3936865	3936870		1.214893
NC_000913	3936870	3936875		0.867803
NC_000913	3936875	3936880		0.841261
NC_000913	3936880	3936885		0.747098
NC_000913	3936885	3936890		0.746043
NC_000913	3936890	3936895		0.657495
NC_000913	3936895	3936900		0.514520
NC_000913	3936900	3936905		0.708498
NC_000913	3936905	3936910		1.091320
NC_000913	3936910	3936915		1.497604
NC_000913	3936915	3936920		0.908034
NC_000913	3936920	3936925		0.755700
NC_000913	3936925	3936930		0.507118
NC_000913	3936930	3936935		0.448350
NC_000913	3936935	3936940		0.368810
NC_000913	3936940	3936945		0.365464
NC_000913	3936945	3936950		0.360677
NC_000913	3936950	3936955		0.373016
NC_000913	3936955	3936960		0.389424
NC_000913	3936960	3936965		0.820853
NC_000913	3936965	3936970		0.995671
NC_000913	3936970	3936975		1.411618
NC_000913	3936975	3936980		0.994999
NC_000913	3936980	3936985		0.665906
NC_000913	3936985	3936990		0.572127
NC_000913	3936990	3936995		0.443220
NC_000913	3936995	3937000		0.434917
NC_000913	3937000	3937005		0.379445
NC_000913	3937005	3937010		0.354361
NC_000913	3937010	3937015		0.338135
NC_000913	3937015	3937020		0.342289
NC_000913	3937020	3937025		0.293405
NC_000913	3937025	3937030		0.256222
NC_000913	3937030	3937035		0.157123
NC_000913	3937035	3937040		0.132967
NC_000913	3937040	3937045		0.131997
NC_000913	3937045	3937050		0.128663
NC_000913	3937050	3937055		0.116219
NC_000913	3937055	3937060		0.100776
NC_000913	3937060	3937065		0.103070
NC_000913	3937065	3937070		0.117890
NC_000913	3937070	3937075		0.119745
NC_000913	3937075	3937080		0.163042
NC_000913	3937080	3937085		0.192627
NC_000913	3937085	3937090		0.252707
NC_000913	3937090	3937095		0.368103
NC_000913	3937095	3937100		0.532162
NC_000913	3937100	3937105		0.867269
NC_000913	3937105	3937110		1.121983
NC_000913	3937110	3937115		1.975950
NC_000913	3937115	3937120		3.317442
NC_000913	3937120	3937125		3.970166
NC_000913	3937125	3937130		4.036816
NC_000913	3937130	3937135		4.640976
NC_000913	3937135	3937140		4.737017
NC_000913	3937140	3937145		4.922825
NC_000913	3937145	3937150		5.283508
NC_000913	3937150	3937155		5.026469
NC_000913	3937155	3937160		5.160013
NC_000913	3937160	3937165		3.911350
NC_000913	3937165	3937170		3.638406
NC_000913	3937170	3937175		3.219137
NC_000913	3937175	3937180		1.160562
NC_000913	3937180	3937185		0.972373
NC_000913	3937185	3937190		0.720909
NC_000913	3937190	3937195		0.864181
NC_000913	3937195	3937200		0.871816
NC_000913	3937200	3937205		0.733960
NC_000913	3937205	3937210		0.596386
NC_000913	3937210	3937215		0.775013
NC_000913	3937215	3937220		0.417240
NC_000913	3937220	3937225		0.421411
NC_000913	3937225	3937230		0.212248
NC_000913	3937230	3937235		0.133295
NC_000913	3937235	3937240		0.081784
NC_000913	3937240	3937245		0.080081
NC_000913	3937245	3937250		0.072809
NC_000913	3937250	3937255		0.075501
NC_000913	3937255	3937260		0.074586
NC_000913	3937260	3937265		0.041183
NC_000913	3937265	3937270		0.026865
NC_000913	3937270	3937275		0.021564
NC_000913	3937275	3937280		0.017719
NC_000913	3937280	3937285		0.013467
NC_000913	3937285	3937290		0.016340
NC_000913	3937290	3937295		0.015293
NC_000913	3937295	3937300		0.035687
NC_000913	3937300	3937305		0.087667
NC_000913	3937305	3937310		0.118943
NC_000913	3937310	3937315		0.135885
NC_000913	3937315	3937320		0.144668
NC_000913	3937320	3937325		0.177835
NC_000913	3937325	3937330		0.209831
NC_000913	3937330	3937335		0.354195
NC_000913	3937335	3937340		0.308286
NC_000913	3937340	3937345		0.372279
NC_000913	3937345	3937350		0.371620
NC_000913	3937350	3937355		0.440264
NC_000913	3937355	3937360		0.212621
NC_000913	3937360	3937365		0.156261
NC_000913	3937365	3937370		0.095954
NC_000913	3937370	3937375		0.101739
NC_000913	3937375	3937380		0.086396
NC_000913	3937380	3937385		0.122693
NC_000913	3937385	3937390		0.128787
NC_000913	3937390	3937395		0.278330
NC_000913	3937395	3937400		0.261081
NC_000913	3937400	3937405		0.482049
NC_000913	3937405	3937410		0.401269
NC_000913	3937410	3937415		0.354792
NC_000913	3937415	3937420		0.270367
NC_000913	3937420	3937425		0.288488
NC_000913	3937425	3937430		0.303770
NC_000913	3937430	3937435		0.352921
NC_000913	3937435	3937440		0.113848
NC_000913	3937440	3937445		0.107292
NC_000913	3937445	3937450		0.104322
NC_000913	3937450	3937455		0.104115
NC_000913	3937455	3937460		0.088009
NC_000913	3937460	3937465		0.099808
NC_000913	3937465	3937470		0.585452
NC_000913	3937470	3937475		0.765219
NC_000913	3937475	3937480		1.213466
NC_000913	3937480	3937485		1.566878
NC_000913	3937485	3937490		1.557340
NC_000913	3937490	3937495		1.338355
NC_000913	3937495	3937500		1.088662
NC_000913	3937500	3937505		0.781020
NC_000913	3937505	3937510		0.485338
NC_000913	3937510	3937515		0.562703
NC_000913	3937515	3937520		0.792552
NC_000913	3937520	3937525		0.818304
NC_000913	3937525	3937530		0.861354
NC_000913	3937530	3937535		1.622121
NC_000913	3937535	3937540		1.971957
NC_000913	3937540	3937545		1.787166
NC_000913	3937545	3937550		1.963747
NC_000913	3937550	3937555		2.125800
NC_000913	3937555	3937560		2.340242
NC_000913	3937560	3937565		2.429956
NC_000913	3937565	3937570		1.698670
NC_000913	3937570	3937575		1.022555
NC_000913	3937575	3937580		1.101959
NC_000913	3937580	3937585		0.895171
NC_000913	3937585	3937590		0.907767
NC_000913	3937590	3937595		0.907841
NC_000913	3937595	3937600		0.841380
NC_000913	3937600	3937605		1.074220
NC_000913	3937605	3937610		1.680469
NC_000913	3937610	3937615		1.463190
NC_000913	3937615	3937620		1.979147
NC_000913	3937620	3937625		1.574751
NC_000913	3937625	3937630		0.813635
NC_000913	3937630	3937635		0.830379
NC_000913	3937635	3937640		0.754129
NC_000913	3937640	3937645		0.760180
NC_000913	3937645	3937650		0.436001
NC_000913	3937650	3937655		0.387110
NC_000913	3937655	3937660		0.323305
NC_000913	3937660	3937665		0.278160
NC_000913	3937665	3937670		0.251789
NC_000913	3937670	3937675		0.238923
NC_000913	3937675	3937680		0.282463
NC_000913	3937680	3937685		0.257853
NC_000913	3937685	3937690		0.473370
NC_000913	3937690	3937695		0.667283
NC_000913	3937695	3937700		0.788835
NC_000913	3937700	3937705		0.902387
NC_000913	3937705	3937710		0.890760
NC_000913	3937710	3937715		0.472582
NC_000913	3937715	3937720		0.384333
NC_000913	3937720	3937725		0.281210
NC_000913	3937725	3937730		0.134123
NC_000913	3937730	3937735		0.074303
NC_000913	3937735	3937740		0.070714
NC_000913	3937740	3937745		0.058404
NC_000913	3937745	3937750		0.078594
NC_000913	3937750	3937755		0.089788
NC_000913	3937755	3937760		0.084091
NC_000913	3937760	3937765		0.101425
NC_000913	3937765	3937770		0.210446
NC_000913	3937770	3937775		0.276559
NC_000913	3937775	3937780		0.281486
NC_000913	3937780	3937785		0.238644
NC_000913	3937785	3937790		0.204215
NC_000913	3937790	3937795		0.155464
NC_000913	3937795	3937800		0.186063
NC_000913	3937800	3937805		0.184646
NC_000913	3937805	3937810		0.178878
NC_000913	3937810	3937815		0.222631
NC_000913	3937815	3937820		0.243188
NC_000913	3937820	3937825		0.319001
NC_000913	3937825	3937830		0.284273
NC_000913	3937830	3937835		0.280472
NC_000913	3937835	3937840		0.289867
NC_000913	3937840	3937845		0.322758
NC_000913	3937845	3937850		0.277011
NC_000913	3937850	3937855		0.237334
NC_000913	3937855	3937860		0.183729
NC_000913	3937860	3937865		0.236385
NC_000913	3937865	3937870		0.297876
NC_000913	3937870	3937875		0.398736
NC_000913	3937875	3937880		0.441250
NC_000913	3937880	3937885		0.584664
NC_000913	3937885	3937890		0.516370
NC_000913	3937890	3937895		0.397074
NC_000913	3937895	3937900		0.426164
NC_000913	3937900	3937905		0.244976
NC_000913	3937905	3937910		0.101624
NC_000913	3937910	3937915		0.089272
NC_000913	3937915	3937920		0.089266
NC_000913	3937920	3937925		0.078635
NC_000913	3937925	3937930		0.085077
NC_000913	3937930	3937935		0.111984
NC_000913	3937935	3937940		0.311414
NC_000913	3937940	3937945		0.343082
NC_000913	3937945	3937950		0.496410
NC_000913	3937950	3937955		0.504090
NC_000913	3937955	3937960		0.492860
NC_000913	3937960	3937965		0.621709
NC_000913	3937965	3937970		0.579976
NC_000913	3937970	3937975		0.624934
NC_000913	3937975	3937980		0.668661
NC_000913	3937980	3937985		0.691018
NC_000913	3937985	3937990		0.727454
NC_000913	3937990	3937995		0.725587
NC_000913	3937995	3938000		0.642550
NC_000913	3938000	3938005		0.534964
NC_000913	3938005	3938010		0.522882
NC_000913	3938010	3938015		0.567012
NC_000913	3938015	3938020		0.598588
NC_000913	3938020	3938025		0.698836
NC_000913	3938025	3938030		0.790788
NC_000913	3938030	3938035		0.923101
NC_000913	3938035	3938040		1.066240
NC_000913	3938040	3938045		1.710823
NC_000913	3938045	3938050		1.358594
NC_000913	3938050	3938055		1.305499
NC_000913	3938055	3938060		2.059987
NC_000913	3938060	3938065		1.923213
NC_000913	3938065	3938070		1.784121
NC_000913	3938070	3938075		1.535244
NC_000913	3938075	3938080		0.688095
NC_000913	3938080	3938085		0.321021
NC_000913	3938085	3938090		0.274771
NC_000913	3938090	3938095		0.222092
NC_000913	3938095	3938100		0.145868
NC_000913	3938100	3938105		0.133959
NC_000913	3938105	3938110		0.118349
NC_000913	3938110	3938115		0.102062
NC_000913	3938115	3938120		0.111520
NC_000913	3938120	3938125		0.170020
NC_000913	3938125	3938130		0.205507
NC_000913	3938130	3938135		0.218680
NC_000913	3938135	3938140		0.219198
NC_000913	3938140	3938145		0.215433
NC_000913	3938145	3938150		0.236150
NC_000913	3938150	3938155		0.354638
NC_000913	3938155	3938160		0.359940
NC_000913	3938160	3938165		0.287603
NC_000913	3938165	3938170		0.250418
NC_000913	3938170	3938175		0.271256
NC_000913	3938175	3938180		0.208532
NC_000913	3938180	3938185		0.226783
NC_000913	3938185	3938190		0.231651
NC_000913	3938190	3938195		0.345440
NC_000913	3938195	3938200		0.480791
NC_000913	3938200	3938205		0.455126
NC_000913	3938205	3938210		0.461990
NC_000913	3938210	3938215		0.531443
NC_000913	3938215	3938220		0.607447
NC_000913	3938220	3938225		0.734983
NC_000913	3938225	3938230		0.731727
NC_000913	3938230	3938235		0.721241
NC_000913	3938235	3938240		0.608858
NC_000913	3938240	3938245		0.312153
NC_000913	3938245	3938250		0.181792
NC_000913	3938250	3938255		0.195821
NC_000913	3938255	3938260		0.192450
NC_000913	3938260	3938265		0.188748
NC_000913	3938265	3938270		0.164690
NC_000913	3938270	3938275		0.149676
NC_000913	3938275	3938280		0.161368
NC_000913	3938280	3938285		0.195911
NC_000913	3938285	3938290		0.243382
NC_000913	3938290	3938295		0.513952
NC_000913	3938295	3938300		0.084561
NC_000913	3938300	3938305		0.076763
NC_000913	3938305	3938310		0.043011
NC_000913	3938310	3938315		0.041076
NC_000913	3938315	3938320		0.015899
NC_000913	3938320	3938325		0.009138
NC_000913	3938325	3938330		0.021216
NC_000913	3938330	3938335		0.019513
NC_000913	3938335	3938340		0.017784
NC_000913	3938340	3938345		0.017858
NC_000913	3938345	3938350		0.085513
NC_000913	3938350	3938355		0.107561
NC_000913	3938355	3938360		0.034719
NC_000913	3938360	3938365		0.011052
NC_000913	3938365	3938370		0.010472
NC_000913	3938370	3938375		0.013395
NC_000913	3938375	3938380		0.012263
NC_000913	3938380	3938385		0.013720
NC_000913	3938385	3938390		0.018666
NC_000913	3938390	3938395		0.040672
NC_000913	3938395	3938400		0.130334
NC_000913	3938400	3938405		0.304490
NC_000913	3938405	3938410		0.415209
NC_000913	3938410	3938415		0.370439
NC_000913	3938415	3938420		0.457529
NC_000913	3938420	3938425		0.406912
NC_000913	3938425	3938430		0.397520
NC_000913	3938430	3938435		0.451052
NC_000913	3938435	3938440		0.395402
NC_000913	3938440	3938445		0.268397
NC_000913	3938445	3938450		0.179286
NC_000913	3938450	3938455		0.142565
NC_000913	3938455	3938460		0.168262
NC_000913	3938460	3938465		0.138173
NC_000913	3938465	3938470		0.146088
NC_000913	3938470	3938475		0.111661
NC_000913	3938475	3938480		0.112860
NC_000913	3938480	3938485		0.113505
NC_000913	3938485	3938490		0.213528
NC_000913	3938490	3938495		0.240009
NC_000913	3938495	3938500		0.202943
NC_000913	3938500	3938505		0.144921
NC_000913	3938505	3938510		0.140484
NC_000913	3938510	3938515		0.112778
NC_000913	3938515	3938520		0.148007
NC_000913	3938520	3938525		0.151215
NC_000913	3938525	3938530		0.288014
NC_000913	3938530	3938535		0.163485
NC_000913	3938535	3938540		0.155106
NC_000913	3938540	3938545		0.110470
NC_000913	3938545	3938550		0.041266
NC_000913	3938550	3938555		0.038904
NC_000913	3938555	3938560		0.048639
NC_000913	3938560	3938565		0.051474
NC_000913	3938565	3938570		0.046533
NC_000913	3938570	3938575		0.045589
NC_000913	3938575	3938580		0.048885
NC_000913	3938580	3938585		0.036437
NC_000913	3938585	3938590		0.044315
NC_000913	3938590	3938595		0.042879
NC_000913	3938595	3938600		0.057834
NC_000913	3938600	3938605		0.061599
NC_000913	3938605	3938610		0.103411
NC_000913	3938610	3938615		0.129031
NC_000913	3938615	3938620		0.162006
NC_000913	3938620	3938625		0.221507
NC_000913	3938625	3938630		0.390400
NC_000913	3938630	3938635		0.571982
NC_000913	3938635	3938640		0.836088
NC_000913	3938640	3938645		0.603943
NC_000913	3938645	3938650		0.630779
NC_000913	3938650	3938655		0.554238
NC_000913	3938655	3938660		0.626305
NC_000913	3938660	3938665		0.505474
NC_000913	3938665	3938670		0.328668
NC_000913	3938670	3938675		0.327659
NC_000913	3938675	3938680		0.358254
NC_000913	3938680	3938685		0.512366
NC_000913	3938685	3938690		0.635396
NC_000913	3938690	3938695		0.973492
NC_000913	3938695	3938700		2.612839
NC_000913	3938700	3938705		1.431359
NC_000913	3938705	3938710		1.042879
NC_000913	3938710	3938715		0.839152
NC_000913	3938715	3938720		0.797056
NC_000913	3938720	3938725		0.745426
NC_000913	3938725	3938730		0.705962
NC_000913	3938730	3938735		0.777840
NC_000913	3938735	3938740		1.687402
NC_000913	3938740	3938745		1.409308
NC_000913	3938745	3938750		2.062245
NC_000913	3938750	3938755		2.143564
NC_000913	3938755	3938760		2.430653
NC_000913	3938760	3938765		1.128660
NC_000913	3938765	3938770		0.639765
NC_000913	3938770	3938775		0.393012
NC_000913	3938775	3938780		0.251379
NC_000913	3938780	3938785		0.282628
NC_000913	3938785	3938790		0.259078
NC_000913	3938790	3938795		0.223204
NC_000913	3938795	3938800		0.129113
NC_000913	3938800	3938805		0.127437
NC_000913	3938805	3938810		0.125776
NC_000913	3938810	3938815		0.163402
NC_000913	3938815	3938820		0.217562
NC_000913	3938820	3938825		0.299911
NC_000913	3938825	3938830		0.145270
NC_000913	3938830	3938835		0.149725
NC_000913	3938835	3938840		0.174177
NC_000913	3938840	3938845		0.149834
NC_000913	3938845	3938850		0.140066
NC_000913	3938850	3938855		0.187637
NC_000913	3938855	3938860		0.183436
NC_000913	3938860	3938865		0.297647
NC_000913	3938865	3938870		0.345962
NC_000913	3938870	3938875		0.369686
NC_000913	3938875	3938880		0.385502
NC_000913	3938880	3938885		0.230792
NC_000913	3938885	3938890		0.152321
NC_000913	3938890	3938895		0.057321
NC_000913	3938895	3938900		0.064443
NC_000913	3938900	3938905		0.068761
NC_000913	3938905	3938910		0.077658
NC_000913	3938910	3938915		0.097235
NC_000913	3938915	3938920		0.121946
NC_000913	3938920	3938925		0.145181
NC_000913	3938925	3938930		0.168163
NC_000913	3938930	3938935		0.210492
NC_000913	3938935	3938940		0.194562
NC_000913	3938940	3938945		0.232387
NC_000913	3938945	3938950		0.237082
NC_000913	3938950	3938955		0.241985
NC_000913	3938955	3938960		0.294569
NC_000913	3938960	3938965		0.349796
NC_000913	3938965	3938970		0.370836
NC_000913	3938970	3938975		0.312643
NC_000913	3938975	3938980		0.402805
NC_000913	3938980	3938985		0.365057
NC_000913	3938985	3938990		0.390681
NC_000913	3938990	3938995		0.459133
NC_000913	3938995	3939000		0.463575
NC_000913	3939000	3939005		0.822195
NC_000913	3939005	3939010		0.706925
NC_000913	3939010	3939015		0.747554
NC_000913	3939015	3939020		1.013828
NC_000913	3939020	3939025		0.786649
NC_000913	3939025	3939030		0.976261
NC_000913	3939030	3939035		1.127738
NC_000913	3939035	3939040		1.781777
NC_000913	3939040	3939045		1.670554
NC_000913	3939045	3939050		1.674839
NC_000913	3939050	3939055		1.965601
NC_000913	3939055	3939060		1.397888
NC_000913	3939060	3939065		1.150823
NC_000913	3939065	3939070		1.172015
NC_000913	3939070	3939075		1.104167
NC_000913	3939075	3939080		0.915773
NC_000913	3939080	3939085		0.761334
NC_000913	3939085	3939090		0.424104
NC_000913	3939090	3939095		0.586513
NC_000913	3939095	3939100		0.342746
NC_000913	3939100	3939105		0.260581
NC_000913	3939105	3939110		0.223243
NC_000913	3939110	3939115		0.156015
NC_000913	3939115	3939120		0.132523
NC_000913	3939120	3939125		0.120202
NC_000913	3939125	3939130		0.098358
NC_000913	3939130	3939135		0.201275
NC_000913	3939135	3939140		0.320379
NC_000913	3939140	3939145		0.234491
NC_000913	3939145	3939150		0.182850
NC_000913	3939150	3939155		0.172670
NC_000913	3939155	3939160		0.154385
NC_000913	3939160	3939165		0.179627
NC_000913	3939165	3939170		0.172481
NC_000913	3939170	3939175		0.185556
NC_000913	3939175	3939180		0.113509
NC_000913	3939180	3939185		0.204950
NC_000913	3939185	3939190		0.292220
NC_000913	3939190	3939195		0.277929
NC_000913	3939195	3939200		0.192806
NC_000913	3939200	3939205		0.092326
NC_000913	3939205	3939210		0.067121
NC_000913	3939210	3939215		0.064938
NC_000913	3939215	3939220		0.068981
NC_000913	3939220	3939225		0.098283
NC_000913	3939225	3939230		0.107214
NC_000913	3939230	3939235		0.111759
NC_000913	3939235	3939240		0.337664
NC_000913	3939240	3939245		0.321085
NC_000913	3939245	3939250		0.343087
NC_000913	3939250	3939255		0.432772
NC_000913	3939255	3939260		0.450023
NC_000913	3939260	3939265		0.482385
NC_000913	3939265	3939270		0.472386
NC_000913	3939270	3939275		0.562133
NC_000913	3939275	3939280		0.511678
NC_000913	3939280	3939285		0.610755
NC_000913	3939285	3939290		0.621924
NC_000913	3939290	3939295		0.709623
NC_000913	3939295	3939300		0.742151
NC_000913	3939300	3939305		0.814173
NC_000913	3939305	3939310		1.203018
NC_000913	3939310	3939315		1.015009
NC_000913	3939315	3939320		0.988662
NC_000913	3939320	3939325		1.128366
NC_000913	3939325	3939330		1.306200
NC_000913	3939330	3939335		1.460885
NC_000913	3939335	3939340		1.805255
NC_000913	3939340	3939345		1.912603
NC_000913	3939345	3939350		1.737717
NC_000913	3939350	3939355		1.798756
NC_000913	3939355	3939360		0.996184
NC_000913	3939360	3939365		0.489649
NC_000913	3939365	3939370		0.116496
NC_000913	3939370	3939375		0.101872
NC_000913	3939375	3939380		0.102988
NC_000913	3939380	3939385		0.103467
NC_000913	3939385	3939390		0.128339
NC_000913	3939390	3939395		0.139184
NC_000913	3939395	3939400		0.152386
NC_000913	3939400	3939405		0.156722
NC_000913	3939405	3939410		0.423582
NC_000913	3939410	3939415		0.617937
NC_000913	3939415	3939420		0.608274
NC_000913	3939420	3939425		0.547518
NC_000913	3939425	3939430		0.536701
NC_000913	3939430	3939435		0.508190
NC_000913	3939435	3939440		0.528508
NC_000913	3939440	3939445		0.581071
NC_000913	3939445	3939450		0.663220
NC_000913	3939450	3939455		0.838334
NC_000913	3939455	3939460		1.058745
NC_000913	3939460	3939465		1.370696
NC_000913	3939465	3939470		1.853366
NC_000913	3939470	3939475		1.995475
NC_000913	3939475	3939480		1.975865
NC_000913	3939480	3939485		2.060898
NC_000913	3939485	3939490		1.503396
NC_000913	3939490	3939495		0.708640
NC_000913	3939495	3939500		0.520110
NC_000913	3939500	3939505		0.439218
NC_000913	3939505	3939510		0.433102
NC_000913	3939510	3939515		0.340533
NC_000913	3939515	3939520		0.351301
NC_000913	3939520	3939525		0.408763
NC_000913	3939525	3939530		0.562532
NC_000913	3939530	3939535		0.672879
NC_000913	3939535	3939540		0.702498
NC_000913	3939540	3939545		0.650314
NC_000913	3939545	3939550		0.731240
NC_000913	3939550	3939555		0.785608
NC_000913	3939555	3939560		0.883854
NC_000913	3939560	3939565		0.951972
NC_000913	3939565	3939570		1.032678
NC_000913	3939570	3939575		0.982397
NC_000913	3939575	3939580		0.869860
NC_000913	3939580	3939585		0.826612
NC_000913	3939585	3939590		0.839532
NC_000913	3939590	3939595		0.517680
NC_000913	3939595	3939600		0.613744
NC_000913	3939600	3939605		0.598951
NC_000913	3939605	3939610		0.752863
NC_000913	3939610	3939615		0.743823
NC_000913	3939615	3939620		0.878831
NC_000913	3939620	3939625		0.889764
NC_000913	3939625	3939630		1.013876
NC_000913	3939630	3939635		0.869895
NC_000913	3939635	3939640		0.877866
NC_000913	3939640	3939645		1.043711
NC_000913	3939645	3939650		1.108891
NC_000913	3939650	3939655		1.168300
NC_000913	3939655	3939660		1.119190
NC_000913	3939660	3939665		1.121768
NC_000913	3939665	3939670		0.767712
NC_000913	3939670	3939675		0.644799
NC_000913	3939675	3939680		0.584699
NC_000913	3939680	3939685		0.594429
NC_000913	3939685	3939690		0.579047
NC_000913	3939690	3939695		0.489151
NC_000913	3939695	3939700		0.460828
NC_000913	3939700	3939705		0.471491
NC_000913	3939705	3939710		0.607612
NC_000913	3939710	3939715		0.763275
NC_000913	3939715	3939720		1.163521
NC_000913	3939720	3939725		1.176610
NC_000913	3939725	3939730		1.609709
NC_000913	3939730	3939735		2.867870
NC_000913	3939735	3939740		3.802377
NC_000913	3939740	3939745		4.094801
NC_000913	3939745	3939750		4.340441
NC_000913	3939750	3939755		2.244305
NC_000913	3939755	3939760		1.284924
NC_000913	3939760	3939765		0.726813
NC_000913	3939765	3939770		0.362964
NC_000913	3939770	3939775		0.292832
NC_000913	3939775	3939780		0.247244
NC_000913	3939780	3939785		0.208572
NC_000913	3939785	3939790		0.181958
NC_000913	3939790	3939795		0.149497
NC_000913	3939795	3939800		0.097015
NC_000913	3939800	3939805		0.251022
NC_000913	3939805	3939810		0.235246
NC_000913	3939810	3939815		0.306494
NC_000913	3939815	3939820		0.171827
NC_000913	3939820	3939825		0.115601
NC_000913	3939825	3939830		0.097262
NC_000913	3939830	3939835		0.107475
NC_000913	3939835	3939840		0.038812
NC_000913	3939840	3939845		0.036932
NC_000913	3939845	3939850		0.038049
NC_000913	3939850	3939855		0.052438
NC_000913	3939855	3939860		0.035732
NC_000913	3939860	3939865		0.028630
NC_000913	3939865	3939870		0.041190
NC_000913	3939870	3939875		0.042377
NC_000913	3939875	3939880		0.037852
NC_000913	3939880	3939885		0.045437
NC_000913	3939885	3939890		0.130025
NC_000913	3939890	3939895		0.153622
NC_000913	3939895	3939900		0.130549
NC_000913	3939900	3939905		0.146635
NC_000913	3939905	3939910		0.121770
NC_000913	3939910	3939915		0.083681
NC_000913	3939915	3939920		0.040705
NC_000913	3939920	3939925		0.024522
NC_000913	3939925	3939930		0.017735
NC_000913	3939930	3939935		0.017372
NC_000913	3939935	3939940		0.026940
NC_000913	3939940	3939945		0.022418
NC_000913	3939945	3939950		0.025938
NC_000913	3939950	3939955		0.055200
NC_000913	3939955	3939960		0.061871
NC_000913	3939960	3939965		0.192890
NC_000913	3939965	3939970		0.119850
NC_000913	3939970	3939975		0.125457
NC_000913	3939975	3939980		0.055551
NC_000913	3939980	3939985		0.020468
NC_000913	3939985	3939990		0.025394
NC_000913	3939990	3939995		0.020767
NC_000913	3939995	3940000		0.021444
NC_000913	3940000	3940005		0.016359
NC_000913	3940005	3940010		0.025522
NC_000913	3940010	3940015		0.032079
NC_000913	3940015	3940020		0.038340
NC_000913	3940020	3940025		0.246906
NC_000913	3940025	3940030		0.463118
NC_000913	3940030	3940035		0.333925
NC_000913	3940035	3940040		0.334218
NC_000913	3940040	3940045		0.332756
NC_000913	3940045	3940050		0.306011
NC_000913	3940050	3940055		0.208973
NC_000913	3940055	3940060		0.163404
NC_000913	3940060	3940065		0.116809
NC_000913	3940065	3940070		0.125856
NC_000913	3940070	3940075		0.128153
NC_000913	3940075	3940080		0.111871
NC_000913	3940080	3940085		0.121590
NC_000913	3940085	3940090		0.150184
NC_000913	3940090	3940095		0.134139
NC_000913	3940095	3940100		0.193204
NC_000913	3940100	3940105		0.320369
NC_000913	3940105	3940110		0.531393
NC_000913	3940110	3940115		0.132672
NC_000913	3940115	3940120		0.130243
NC_000913	3940120	3940125		0.173337
NC_000913	3940125	3940130		0.191816
NC_000913	3940130	3940135		0.216009
NC_000913	3940135	3940140		0.258494
NC_000913	3940140	3940145		0.258155
NC_000913	3940145	3940150		0.291960
NC_000913	3940150	3940155		0.293904
NC_000913	3940155	3940160		0.298895
NC_000913	3940160	3940165		0.289321
NC_000913	3940165	3940170		0.277323
NC_000913	3940170	3940175		0.215911
NC_000913	3940175	3940180		0.162535
NC_000913	3940180	3940185		0.155468
NC_000913	3940185	3940190		0.148252
NC_000913	3940190	3940195		0.170701
NC_000913	3940195	3940200		0.093129
NC_000913	3940200	3940205		0.067560
NC_000913	3940205	3940210		0.032069
NC_000913	3940210	3940215		0.060930
NC_000913	3940215	3940220		0.109804
NC_000913	3940220	3940225		0.115196
NC_000913	3940225	3940230		0.040149
NC_000913	3940230	3940235		0.035380
NC_000913	3940235	3940240		0.020064
NC_000913	3940240	3940245		0.024717
NC_000913	3940245	3940250		0.032110
NC_000913	3940250	3940255		0.034718
NC_000913	3940255	3940260		0.067103
NC_000913	3940260	3940265		0.081619
NC_000913	3940265	3940270		0.314263
NC_000913	3940270	3940275		0.397716
NC_000913	3940275	3940280		0.427973
NC_000913	3940280	3940285		0.435855
NC_000913	3940285	3940290		0.381901
NC_000913	3940290	3940295		0.376434
NC_000913	3940295	3940300		0.235682
NC_000913	3940300	3940305		0.216080
NC_000913	3940305	3940310		0.186976
NC_000913	3940310	3940315		0.122477
NC_000913	3940315	3940320		0.091729
NC_000913	3940320	3940325		0.018327
NC_000913	3940325	3940330		0.056412
NC_000913	3940330	3940335		0.062152
NC_000913	3940335	3940340		0.084534
NC_000913	3940340	3940345		0.087758
NC_000913	3940345	3940350		0.093487
NC_000913	3940350	3940355		0.105713
NC_000913	3940355	3940360		0.147103
NC_000913	3940360	3940365		0.262789
NC_000913	3940365	3940370		0.252902
NC_000913	3940370	3940375		0.248584
NC_000913	3940375	3940380		0.251644
NC_000913	3940380	3940385		0.240561
NC_000913	3940385	3940390		0.218811
NC_000913	3940390	3940395		0.259009
NC_000913	3940395	3940400		0.309767
NC_000913	3940400	3940405		0.381402
NC_000913	3940405	3940410		0.432523
NC_000913	3940410	3940415		0.466366
NC_000913	3940415	3940420		0.559506
NC_000913	3940420	3940425		0.589956
NC_000913	3940425	3940430		1.113029
NC_000913	3940430	3940435		1.062599
NC_000913	3940435	3940440		1.141431
NC_000913	3940440	3940445		1.174639
NC_000913	3940445	3940450		1.208619
NC_000913	3940450	3940455		1.014434
NC_000913	3940455	3940460		0.974110
NC_000913	3940460	3940465		0.815492
NC_000913	3940465	3940470		0.848090
NC_000913	3940470	3940475		0.546454
NC_000913	3940475	3940480		0.502396
NC_000913	3940480	3940485		0.500871
NC_000913	3940485	3940490		0.495491
NC_000913	3940490	3940495		0.379042
NC_000913	3940495	3940500		0.530268
NC_000913	3940500	3940505		0.694145
NC_000913	3940505	3940510		0.690859
NC_000913	3940510	3940515		0.670188
NC_000913	3940515	3940520		0.745797
NC_000913	3940520	3940525		1.267609
NC_000913	3940525	3940530		1.107573
NC_000913	3940530	3940535		1.045341
NC_000913	3940535	3940540		1.152558
NC_000913	3940540	3940545		0.943431
NC_000913	3940545	3940550		0.787975
NC_000913	3940550	3940555		0.515835
NC_000913	3940555	3940560		0.589137
NC_000913	3940560	3940565		0.469118
NC_000913	3940565	3940570		0.411040
NC_000913	3940570	3940575		0.390677
NC_000913	3940575	3940580		0.312681
NC_000913	3940580	3940585		0.394762
NC_000913	3940585	3940590		0.375355
NC_000913	3940590	3940595		0.549370
NC_000913	3940595	3940600		0.540421
NC_000913	3940600	3940605		0.640609
NC_000913	3940605	3940610		0.789366
NC_000913	3940610	3940615		1.359211
NC_000913	3940615	3940620		1.541801
NC_000913	3940620	3940625		1.760011
NC_000913	3940625	3940630		1.944424
NC_000913	3940630	3940635		1.838596
NC_000913	3940635	3940640		0.612431
NC_000913	3940640	3940645		0.099980
NC_000913	3940645	3940650		0.065231
NC_000913	3940650	3940655		0.055780
NC_000913	3940655	3940660		0.050976
NC_000913	3940660	3940665		0.045814
NC_000913	3940665	3940670		0.036993
NC_000913	3940670	3940675		0.037075
NC_000913	3940675	3940680		0.116565
NC_000913	3940680	3940685		0.146324
NC_000913	3940685	3940690		0.133081
NC_000913	3940690	3940695		0.152073
NC_000913	3940695	3940700		0.173036
NC_000913	3940700	3940705		0.147932
NC_000913	3940705	3940710		0.138431
NC_000913	3940710	3940715		0.173374
NC_000913	3940715	3940720		0.136276
NC_000913	3940720	3940725		0.135293
NC_000913	3940725	3940730		0.102680
NC_000913	3940730	3940735		0.104800
NC_000913	3940735	3940740		0.109830
NC_000913	3940740	3940745		0.164421
NC_000913	3940745	3940750		0.204406
NC_000913	3940750	3940755		0.208328
NC_000913	3940755	3940760		0.179844
NC_000913	3940760	3940765		0.190972
NC_000913	3940765	3940770		0.379276
NC_000913	3940770	3940775		0.341956
NC_000913	3940775	3940780		0.382069
NC_000913	3940780	3940785		0.396140
NC_000913	3940785	3940790		0.563340
NC_000913	3940790	3940795		0.431939
NC_000913	3940795	3940800		0.287056
NC_000913	3940800	3940805		0.248888
NC_000913	3940805	3940810		0.313610
NC_000913	3940810	3940815		0.330919
NC_000913	3940815	3940820		0.355965
NC_000913	3940820	3940825		0.392482
NC_000913	3940825	3940830		0.405400
NC_000913	3940830	3940835		0.712674
NC_000913	3940835	3940840		1.037566
NC_000913	3940840	3940845		0.663344
NC_000913	3940845	3940850		0.606134
NC_000913	3940850	3940855		0.636241
NC_000913	3940855	3940860		0.524558
NC_000913	3940860	3940865		0.158751
NC_000913	3940865	3940870		0.165323
NC_000913	3940870	3940875		0.203219
NC_000913	3940875	3940880		0.178561
NC_000913	3940880	3940885		0.150709
NC_000913	3940885	3940890		0.171261
NC_000913	3940890	3940895		0.178442
NC_000913	3940895	3940900		0.399219
NC_000913	3940900	3940905		0.779922
NC_000913	3940905	3940910		0.984293
NC_000913	3940910	3940915		0.945633
NC_000913	3940915	3940920		0.887904
NC_000913	3940920	3940925		0.967522
NC_000913	3940925	3940930		0.581132
NC_000913	3940930	3940935		0.523154
NC_000913	3940935	3940940		0.544290
NC_000913	3940940	3940945		0.388400
NC_000913	3940945	3940950		0.247364
NC_000913	3940950	3940955		0.236648
NC_000913	3940955	3940960		0.168682
NC_000913	3940960	3940965		0.119959
NC_000913	3940965	3940970		0.124124
NC_000913	3940970	3940975		0.157125
NC_000913	3940975	3940980		0.134986
NC_000913	3940980	3940985		0.115822
NC_000913	3940985	3940990		0.157191
NC_000913	3940990	3940995		0.190975
NC_000913	3940995	3941000		0.171612
NC_000913	3941000	3941005		0.178512
NC_000913	3941005	3941010		0.172835
NC_000913	3941010	3941015		0.154054
NC_000913	3941015	3941020		0.033873
NC_000913	3941020	3941025		0.048893
NC_000913	3941025	3941030		0.041595
NC_000913	3941030	3941035		0.027566
NC_000913	3941035	3941040		0.041535
NC_000913	3941040	3941045		0.053725
NC_000913	3941045	3941050		0.076929
NC_000913	3941050	3941055		0.120525
NC_000913	3941055	3941060		0.147634
NC_000913	3941060	3941065		0.403489
NC_000913	3941065	3941070		0.216788
NC_000913	3941070	3941075		0.364308
NC_000913	3941075	3941080		0.395520
NC_000913	3941080	3941085		0.445337
NC_000913	3941085	3941090		0.393779
NC_000913	3941090	3941095		0.372915
NC_000913	3941095	3941100		0.398157
NC_000913	3941100	3941105		0.284317
NC_000913	3941105	3941110		0.229925
NC_000913	3941110	3941115		0.244067
NC_000913	3941115	3941120		0.265388
NC_000913	3941120	3941125		0.266429
NC_000913	3941125	3941130		0.192948
NC_000913	3941130	3941135		0.151793
NC_000913	3941135	3941140		0.178661
NC_000913	3941140	3941145		0.286251
NC_000913	3941145	3941150		0.547199
NC_000913	3941150	3941155		0.642936
NC_000913	3941155	3941160		0.737424
NC_000913	3941160	3941165		0.723490
NC_000913	3941165	3941170		0.671742
NC_000913	3941170	3941175		0.666780
NC_000913	3941175	3941180		0.600303
NC_000913	3941180	3941185		0.524232
NC_000913	3941185	3941190		0.419209
NC_000913	3941190	3941195		0.267373
NC_000913	3941195	3941200		0.195641
NC_000913	3941200	3941205		0.136821
NC_000913	3941205	3941210		0.070478
NC_000913	3941210	3941215		0.057312
NC_000913	3941215	3941220		0.046916
NC_000913	3941220	3941225		0.039561
NC_000913	3941225	3941230		0.034910
NC_000913	3941230	3941235		0.026805
NC_000913	3941235	3941240		0.005069
NC_000913	3941240	3941245		0.004964
NC_000913	3941245	3941250		0.005285
NC_000913	3941250	3941255		0.005410
NC_000913	3941255	3941260		0.007010
NC_000913	3941260	3941265		0.007133
NC_000913	3941265	3941270		0.008585
NC_000913	3941270	3941275		0.007764
NC_000913	3941275	3941280		0.005810
NC_000913	3941280	3941285		0.003469
NC_000913	3941285	3941290		0.002299
NC_000913	3941290	3941295		0.002630
NC_000913	3941295	3941300		0.003783
NC_000913	3941300	3941305		0.004589
NC_000913	3941305	3941310		0.003459
NC_000913	3941310	3941315		0.002718
NC_000913	3941315	3941320		0.003303
NC_000913	3941320	3941325		0.005976
NC_000913	3941325	3941330		0.012123
NC_000913	3941330	3941335		0.036926
NC_000913	3941335	3941340		0.108225
NC_000913	3941340	3941345		0.105570
NC_000913	3941345	3941350		0.084392
NC_000913	3941350	3941355		0.097172
NC_000913	3941355	3941360		0.075146
NC_000913	3941360	3941365		0.070678
NC_000913	3941365	3941370		0.067572
NC_000913	3941370	3941375		0.047930
NC_000913	3941375	3941380		0.048636
NC_000913	3941380	3941385		0.041839
NC_000913	3941385	3941390		0.041454
NC_000913	3941390	3941395		0.021243
NC_000913	3941395	3941400		0.013733
NC_000913	3941400	3941405		0.012414
NC_000913	3941405	3941410		0.010258
NC_000913	3941410	3941415		0.003783
NC_000913	3941415	3941420		0.000989
NC_000913	3941420	3941425		0.000309
NC_000913	3941425	3941430		0.000136
NC_000913	3941430	3941435		0.000212
NC_000913	3941435	3941440		0.000203
NC_000913	3941440	3941445		0.000290
NC_000913	3941445	3941450		0.000277
NC_000913	3941450	3941455		0.000246
NC_000913	3941455	3941460		0.000239
NC_000913	3941460	3941465		0.000244
NC_000913	3941465	3941470		0.000294
NC_000913	3941470	3941475		0.000288
NC_000913	3941475	3941480		0.000311
NC_000913	3941480	3941485		0.000525
NC_000913	3941485	3941490		0.000465
NC_000913	3941490	3941495		0.000439
NC_000913	3941495	3941500		0.000673
NC_000913	3941500	3941505		0.000614
NC_000913	3941505	3941510		0.000587
NC_000913	3941510	3941515		0.000906
NC_000913	3941515	3941520		0.001077
NC_000913	3941520	3941525		0.001560
NC_000913	3941525	3941530		0.001409
NC_000913	3941530	3941535		0.001816
NC_000913	3941535	3941540		0.000967
NC_000913	3941540	3941545		0.002167
NC_000913	3941545	3941550		0.002163
NC_000913	3941550	3941555		0.002219
NC_000913	3941555	3941560		0.002025
NC_000913	3941560	3941565		0.001793
NC_000913	3941565	3941570		0.010140
NC_000913	3941570	3941575		0.011608
NC_000913	3941575	3941580		0.026340
NC_000913	3941580	3941585		0.033359
NC_000913	3941585	3941590		0.027985
NC_000913	3941590	3941595		0.045703
NC_000913	3941595	3941600		0.046585
NC_000913	3941600	3941605		0.013828
NC_000913	3941605	3941610		0.004238
NC_000913	3941610	3941615		0.003005
NC_000913	3941615	3941620		0.002680
NC_000913	3941620	3941625		0.001814
NC_000913	3941625	3941630		0.001045
NC_000913	3941630	3941635		0.000897
NC_000913	3941635	3941640		0.000407
NC_000913	3941640	3941645		0.000790
NC_000913	3941645	3941650		0.000892
NC_000913	3941650	3941655		0.000846
NC_000913	3941655	3941660		0.000364
NC_000913	3941660	3941665		0.000313
NC_000913	3941665	3941670		0.000246
NC_000913	3941670	3941675		0.000116
NC_000913	3941675	3941680		0.000021
NC_000913	3941680	3941685		0.000019
NC_000913	3941685	3941690		0.000007
NC_000913	3941690	3941695		0.000006
NC_000913	3941695	3941700		0.000006
NC_000913	3941700	3941705		0.000003
NC_000913	3941705	3941710		0.000001
NC_000913	3941710	3941715		0.000001
NC_000913	3941715	3941720		0.000000
NC_000913	3941720	3941725		0.000000
NC_000913	3941725	3941730		0.000000
NC_000913	3941730	3941735		0.000000
NC_000913	3941735	3941740		0.000000
NC_000913	3941740	3941745		0.000000
NC_000913	3941745	3941750		0.000000
NC_000913	3941750	3941755		0.000000
NC_000913	3941755	3941760		0.000000
NC_000913	3941760	3941765		0.000000
NC_000913	3941765	3941770		0.000000
NC_000913	3941770	3941775		0.000000
NC_000913	3941775	3941780		0.000000
NC_000913	3941780	3941785		0.000000
NC_000913	3941785	3941790		0.000000
NC_000913	3941790	3941795		0.000000
NC_000913	3941795	3941800		0.000000
NC_000913	3941800	3941805		0.000000
NC_000913	3941805	3941810		0.000000
NC_000913	3941810	3941815		0.000001
NC_000913	3941815	3941820		0.000000
NC_000913	3941820	3941825		0.000001
NC_000913	3941825	3941830		0.000001
NC_000913	3941830	3941835		0.000003
NC_000913	3941835	3941840		0.000037
NC_000913	3941840	3941845		0.000065
NC_000913	3941845	3941850		0.000044
NC_000913	3941850	3941855		0.000095
NC_000913	3941855	3941860		0.000016
NC_000913	3941860	3941865		0.000000
NC_000913	3941865	3941870		0.000020
NC_000913	3941870	3941875		0.000048
NC_000913	3941875	3941880		0.000178
NC_000913	3941880	3941885		0.000032
NC_000913	3941885	3941890		0.001209
NC_000913	3941890	3941895		0.001473
NC_000913	3941895	3941900		0.004198
NC_000913	3941900	3941905		0.005534
NC_000913	3941905	3941910		0.012192
NC_000913	3941910	3941915		0.037232
NC_000913	3941915	3941920		0.040278
NC_000913	3941920	3941925		0.018844
NC_000913	3941925	3941930		0.015575
NC_000913	3941930	3941935		0.174313
NC_000913	3941935	3941940		0.136187
NC_000913	3941940	3941945		0.188115
NC_000913	3941945	3941950		0.265292
NC_000913	3941950	3941955		0.321142
NC_000913	3941955	3941960		0.322136
NC_000913	3941960	3941965		0.502353
NC_000913	3941965	3941970		0.440721
NC_000913	3941970	3941975		0.641577
NC_000913	3941975	3941980		0.560655
NC_000913	3941980	3941985		0.308557
NC_000913	3941985	3941990		0.444647
NC_000913	3941990	3941995		0.413957
NC_000913	3941995	3942000		0.623708
NC_000913	3942000	3942005		0.447386
NC_000913	3942005	3942010		0.452702
NC_000913	3942010	3942015		0.389528
NC_000913	3942015	3942020		0.368240
NC_000913	3942020	3942025		0.399795
NC_000913	3942025	3942030		0.426713
NC_000913	3942030	3942035		0.396449
NC_000913	3942035	3942040		0.491613
NC_000913	3942040	3942045		0.486521
NC_000913	3942045	3942050		0.400307
NC_000913	3942050	3942055		0.425834
NC_000913	3942055	3942060		0.402397
NC_000913	3942060	3942065		0.375962
NC_000913	3942065	3942070		0.406929
NC_000913	3942070	3942075		0.370120
NC_000913	3942075	3942080		0.281605
NC_000913	3942080	3942085		0.257332
NC_000913	3942085	3942090		0.154651
NC_000913	3942090	3942095		0.067827
NC_000913	3942095	3942100		0.063939
NC_000913	3942100	3942105		0.021037
NC_000913	3942105	3942110		0.009022
NC_000913	3942110	3942115		0.008172
NC_000913	3942115	3942120		0.008171
NC_000913	3942120	3942125		0.006551
NC_000913	3942125	3942130		0.001732
NC_000913	3942130	3942135		0.000144
NC_000913	3942135	3942140		0.000374
NC_000913	3942140	3942145		0.000571
NC_000913	3942145	3942150		0.001856
NC_000913	3942150	3942155		0.002187
NC_000913	3942155	3942160		0.005007
NC_000913	3942160	3942165		0.002049
NC_000913	3942165	3942170		0.000674
NC_000913	3942170	3942175		0.001504
NC_000913	3942175	3942180		0.001945
NC_000913	3942180	3942185		0.002408
NC_000913	3942185	3942190		0.002963
NC_000913	3942190	3942195		0.004917
NC_000913	3942195	3942200		0.005855
NC_000913	3942200	3942205		0.005903
NC_000913	3942205	3942210		0.092740
NC_000913	3942210	3942215		0.092732
NC_000913	3942215	3942220		0.008992
NC_000913	3942220	3942225		0.620845
NC_000913	3942225	3942230		0.620845
NC_000913	3942230	3942235		0.620845
NC_000913	3942235	3942240		0.348814
NC_000913	3942240	3942245		0.746997
NC_000913	3942245	3942250		0.746997
NC_000913	3942250	3942255		0.746997
NC_000913	3942255	3942260		0.746997
NC_000913	3942260	3942265		0.746997
NC_000913	3942265	3942270		0.746997
NC_000913	3942270	3942275		1.225873
NC_000913	3942275	3942280		1.560432
NC_000913	3942280	3942285		1.560432
NC_000913	3942285	3942290		1.561870
NC_000913	3942290	3942295		1.561870
NC_000913	3942295	3942300		1.561870
NC_000913	3942300	3942305		1.561870
NC_000913	3942305	3942310		1.561870
NC_000913	3942310	3942315		1.561870
NC_000913	3942315	3942320		1.561870
NC_000913	3942320	3942325		1.561870
NC_000913	3942325	3942330		1.570816
NC_000913	3942330	3942335		1.570816
NC_000913	3942335	3942340		1.570816
NC_000913	3942340	3942345		1.570816
NC_000913	3942345	3942350		1.570816
NC_000913	3942350	3942355		1.570816
NC_000913	3942355	3942360		1.570816
NC_000913	3942360	3942365		1.570816
NC_000913	3942365	3942370		1.570816
NC_000913	3942370	3942375		1.570816
NC_000913	3942375	3942380		1.570816
NC_000913	3942380	3942385		1.570816
NC_000913	3942385	3942390		1.569740
NC_000913	3942390	3942395		1.569740
NC_000913	3942395	3942400		1.569740
NC_000913	3942400	3942405		1.569740
NC_000913	3942405	3942410		1.569740
NC_000913	3942410	3942415		1.569740
NC_000913	3942415	3942420		1.569740
NC_000913	3942420	3942425		1.569740
NC_000913	3942425	3942430		1.571378
NC_000913	3942430	3942435		1.571378
NC_000913	3942435	3942440		1.571378
NC_000913	3942440	3942445		1.571378
NC_000913	3942445	3942450		1.575923
NC_000913	3942450	3942455		1.575923
NC_000913	3942455	3942460		1.575923
NC_000913	3942460	3942465		1.575923
NC_000913	3942465	3942470		1.575923
NC_000913	3942470	3942475		1.575923
NC_000913	3942475	3942480		1.575923
NC_000913	3942480	3942485		1.581903
NC_000913	3942485	3942490		1.581903
NC_000913	3942490	3942495		1.581903
NC_000913	3942495	3942500		1.581903
NC_000913	3942500	3942505		1.581903
NC_000913	3942505	3942510		1.578459
NC_000913	3942510	3942515		1.578459
NC_000913	3942515	3942520		1.578459
NC_000913	3942520	3942525		1.578459
NC_000913	3942525	3942530		1.578459
NC_000913	3942530	3942535		1.578460
NC_000913	3942535	3942540		1.578460
NC_000913	3942540	3942545		1.578460
NC_000913	3942545	3942550		1.578460
NC_000913	3942550	3942555		1.578460
NC_000913	3942555	3942560		1.578460
NC_000913	3942560	3942565		1.584417
NC_000913	3942565	3942570		1.584417
NC_000913	3942570	3942575		1.585003
NC_000913	3942575	3942580		1.585003
NC_000913	3942580	3942585		1.585003
NC_000913	3942585	3942590		1.585003
NC_000913	3942590	3942595		1.585003
NC_000913	3942595	3942600		1.587226
NC_000913	3942600	3942605		1.587226
NC_000913	3942605	3942610		1.587226
NC_000913	3942610	3942615		1.587226
NC_000913	3942615	3942620		1.587226
NC_000913	3942620	3942625		1.587226
NC_000913	3942625	3942630		1.587226
NC_000913	3942630	3942635		1.587226
NC_000913	3942635	3942640		1.587226
NC_000913	3942640	3942645		1.587226
NC_000913	3942645	3942650		1.587226
NC_000913	3942650	3942655		1.587226
NC_000913	3942655	3942660		1.587226
NC_000913	3942660	3942665		1.587206
NC_000913	3942665	3942670		1.587206
NC_000913	3942670	3942675		1.587206
NC_000913	3942675	3942680		1.587206
NC_000913	3942680	3942685		1.587206
NC_000913	3942685	3942690		1.587206
NC_000913	3942690	3942695		1.587206
NC_000913	3942695	3942700		1.587206
NC_000913	3942700	3942705		1.587206
NC_000913	3942705	3942710		1.587206
NC_000913	3942710	3942715		1.587206
NC_000913	3942715	3942720		1.584383
NC_000913	3942720	3942725		1.584383
NC_000913	3942725	3942730		1.584383
NC_000913	3942730	3942735		1.584383
NC_000913	3942735	3942740		1.584383
NC_000913	3942740	3942745		1.584383
NC_000913	3942745	3942750		1.584383
NC_000913	3942750	3942755		1.584383
NC_000913	3942755	3942760		1.583668
NC_000913	3942760	3942765		1.583669
NC_000913	3942765	3942770		1.583669
NC_000913	3942770	3942775		1.583669
NC_000913	3942775	3942780		1.583669
NC_000913	3942780	3942785		1.583669
NC_000913	3942785	3942790		1.583669
NC_000913	3942790	3942795		1.583669
NC_000913	3942795	3942800		1.584692
NC_000913	3942800	3942805		1.584692
NC_000913	3942805	3942810		1.584692
NC_000913	3942810	3942815		1.585909
NC_000913	3942815	3942820		1.585909
NC_000913	3942820	3942825		1.585909
NC_000913	3942825	3942830		1.585909
NC_000913	3942830	3942835		1.585909
NC_000913	3942835	3942840		1.588171
NC_000913	3942840	3942845		1.588171
NC_000913	3942845	3942850		1.584542
NC_000913	3942850	3942855		1.584542
NC_000913	3942855	3942860		1.584542
NC_000913	3942860	3942865		1.580071
NC_000913	3942865	3942870		1.580071
NC_000913	3942870	3942875		1.577785
NC_000913	3942875	3942880		1.577785
NC_000913	3942880	3942885		1.577785
NC_000913	3942885	3942890		1.577785
NC_000913	3942890	3942895		1.577785
NC_000913	3942895	3942900		1.580060
NC_000913	3942900	3942905		1.580060
NC_000913	3942905	3942910		1.584675
NC_000913	3942910	3942915		1.584675
NC_000913	3942915	3942920		1.584675
NC_000913	3942920	3942925		1.584675
NC_000913	3942925	3942930		1.612832
NC_000913	3942930	3942935		1.612832
NC_000913	3942935	3942940		1.612832
NC_000913	3942940	3942945		1.612832
NC_000913	3942945	3942950		1.612832
NC_000913	3942950	3942955		1.612832
NC_000913	3942955	3942960		1.612832
NC_000913	3942960	3942965		1.612832
NC_000913	3942965	3942970		1.612832
NC_000913	3942970	3942975		1.612832
NC_000913	3942975	3942980		1.612832
NC_000913	3942980	3942985		1.612832
NC_000913	3942985	3942990		1.612832
NC_000913	3942990	3942995		1.612832
NC_000913	3942995	3943000		1.612832
NC_000913	3943000	3943005		1.616991
NC_000913	3943005	3943010		1.616991
NC_000913	3943010	3943015		1.616991
NC_000913	3943015	3943020		1.616991
NC_000913	3943020	3943025		1.616991
NC_000913	3943025	3943030		1.616991
NC_000913	3943030	3943035		1.619352
NC_000913	3943035	3943040		1.618571
NC_000913	3943040	3943045		1.618571
NC_000913	3943045	3943050		1.612992
NC_000913	3943050	3943055		1.612992
NC_000913	3943055	3943060		1.612992
NC_000913	3943060	3943065		1.612992
NC_000913	3943065	3943070		1.612992
NC_000913	3943070	3943075		1.612179
NC_000913	3943075	3943080		1.612179
NC_000913	3943080	3943085		1.612179
NC_000913	3943085	3943090		0.799259
NC_000913	3943090	3943095		0.799259
NC_000913	3943095	3943100		0.799259
NC_000913	3943100	3943105		0.799259
NC_000913	3943105	3943110		0.799259
NC_000913	3943110	3943115		0.798765
NC_000913	3943115	3943120		0.798765
NC_000913	3943120	3943125		0.798765
NC_000913	3943125	3943130		0.798765
NC_000913	3943130	3943135		0.798764
NC_000913	3943135	3943140		0.798764
NC_000913	3943140	3943145		0.798764
NC_000913	3943145	3943150		0.798764
NC_000913	3943150	3943155		0.798764
NC_000913	3943155	3943160		0.798764
NC_000913	3943160	3943165		0.565929
NC_000913	3943165	3943170		0.565929
NC_000913	3943170	3943175		1.963401
NC_000913	3943175	3943180		1.963401
NC_000913	3943180	3943185		1.963401
NC_000913	3943185	3943190		1.560862
NC_000913	3943190	3943195		1.560862
NC_000913	3943195	3943200		1.558304
NC_000913	3943200	3943205		1.558304
NC_000913	3943205	3943210		1.513520
NC_000913	3943210	3943215		1.512243
NC_000913	3943215	3943220		1.512243
NC_000913	3943220	3943225		1.512243
NC_000913	3943225	3943230		1.200552
NC_000913	3943230	3943235		1.200552
NC_000913	3943235	3943240		0.576765
NC_000913	3943240	3943245		0.072800
NC_000913	3943245	3943250		0.210514
NC_000913	3943250	3943255		0.211385
NC_000913	3943255	3943260		0.110880
NC_000913	3943260	3943265		0.111319
NC_000913	3943265	3943270		0.111826
NC_000913	3943270	3943275		0.008092
NC_000913	3943275	3943280		0.000652
NC_000913	3943280	3943285		0.000652
NC_000913	3943285	3943290		0.108738
NC_000913	3943290	3943295		0.081120
NC_000913	3943295	3943300		0.081040
NC_000913	3943300	3943305		0.081125
NC_000913	3943305	3943310		1.054515
NC_000913	3943310	3943315		0.299578
NC_000913	3943315	3943320		0.299167
NC_000913	3943320	3943325		0.228076
NC_000913	3943325	3943330		0.115113
NC_000913	3943330	3943335		0.137860
NC_000913	3943335	3943340		0.421710
NC_000913	3943340	3943345		0.915256
NC_000913	3943345	3943350		1.299512
NC_000913	3943350	3943355		1.217051
NC_000913	3943355	3943360		0.545201
NC_000913	3943360	3943365		0.786062
NC_000913	3943365	3943370		0.653979
NC_000913	3943370	3943375		0.551678
NC_000913	3943375	3943380		0.623087
NC_000913	3943380	3943385		0.642001
NC_000913	3943385	3943390		0.625079
NC_000913	3943390	3943395		0.721908
NC_000913	3943395	3943400		0.562610
NC_000913	3943400	3943405		0.721530
NC_000913	3943405	3943410		0.885361
NC_000913	3943410	3943415		0.912445
NC_000913	3943415	3943420		0.849019
NC_000913	3943420	3943425		0.761506
NC_000913	3943425	3943430		0.917813
NC_000913	3943430	3943435		1.126938
NC_000913	3943435	3943440		1.241167
NC_000913	3943440	3943445		1.028025
NC_000913	3943445	3943450		0.654830
NC_000913	3943450	3943455		0.421921
NC_000913	3943455	3943460		0.441375
NC_000913	3943460	3943465		0.379414
NC_000913	3943465	3943470		0.403262
NC_000913	3943470	3943475		0.257833
NC_000913	3943475	3943480		0.145170
NC_000913	3943480	3943485		0.289254
NC_000913	3943485	3943490		0.344155
NC_000913	3943490	3943495		0.666056
NC_000913	3943495	3943500		0.110187
NC_000913	3943500	3943505		0.176116
NC_000913	3943505	3943510		0.080732
NC_000913	3943510	3943515		0.097295
NC_000913	3943515	3943520		0.177052
NC_000913	3943520	3943525		0.017945
NC_000913	3943525	3943530		0.000000
NC_000913	3943530	3943535		0.000000
NC_000913	3943535	3943540		0.000000
NC_000913	3943540	3943545		0.000000
NC_000913	3943545	3943550		0.000016
NC_000913	3943550	3943555		0.002705
NC_000913	3943555	3943560		0.004146
NC_000913	3943560	3943565		0.029344
NC_000913	3943565	3943570		0.029308
NC_000913	3943570	3943575		0.029306
NC_000913	3943575	3943580		0.029166
NC_000913	3943580	3943585		0.029185
NC_000913	3943585	3943590		0.029078
NC_000913	3943590	3943595		0.028980
NC_000913	3943595	3943600		0.028980
NC_000913	3943600	3943605		0.028967
NC_000913	3943605	3943610		0.028723
NC_000913	3943610	3943615		0.529385
NC_000913	3943615	3943620		0.529385
NC_000913	3943620	3943625		0.529385
NC_000913	3943625	3943630		0.529385
NC_000913	3943630	3943635		0.529385
NC_000913	3943635	3943640		0.529385
NC_000913	3943640	3943645		0.529385
NC_000913	3943645	3943650		0.529385
NC_000913	3943650	3943655		0.529384
NC_000913	3943655	3943660		0.529384
NC_000913	3943660	3943665		0.529384
NC_000913	3943665	3943670		0.529384
NC_000913	3943670	3943675		0.529384
NC_000913	3943675	3943680		0.529384
NC_000913	3943680	3943685		0.529384
NC_000913	3943685	3943690		0.529384
NC_000913	3943690	3943695		0.860663
NC_000913	3943695	3943700		0.860663
NC_000913	3943700	3943705		1.022084
NC_000913	3943705	3943710		1.022084
NC_000913	3943710	3943715		1.022084
NC_000913	3943715	3943720		1.022084
NC_000913	3943720	3943725		1.022084
NC_000913	3943725	3943730		1.022084
NC_000913	3943730	3943735		1.022084
NC_000913	3943735	3943740		1.022084
NC_000913	3943740	3943745		1.022084
NC_000913	3943745	3943750		1.022084
NC_000913	3943750	3943755		1.022084
NC_000913	3943755	3943760		1.022084
NC_000913	3943760	3943765		1.022084
NC_000913	3943765	3943770		2.793319
NC_000913	3943770	3943775		2.320710
NC_000913	3943775	3943780		2.320710
NC_000913	3943780	3943785		2.327783
NC_000913	3943785	3943790		2.337760
NC_000913	3943790	3943795		2.337760
NC_000913	3943795	3943800		2.866256
NC_000913	3943800	3943805		2.873619
NC_000913	3943805	3943810		2.695862
NC_000913	3943810	3943815		2.627536
NC_000913	3943815	3943820		2.627536
NC_000913	3943820	3943825		2.628800
NC_000913	3943825	3943830		1.759430
NC_000913	3943830	3943835		1.759430
NC_000913	3943835	3943840		1.759430
NC_000913	3943840	3943845		0.006788
NC_000913	3943845	3943850		0.005189
NC_000913	3943850	3943855		0.000016
NC_000913	3943855	3943860		0.000006
NC_000913	3943860	3943865		0.000015
NC_000913	3943865	3943870		0.000004
NC_000913	3943870	3943875		0.206385
NC_000913	3943875	3943880		0.200932
NC_000913	3943880	3943885		0.154004
NC_000913	3943885	3943890		0.134833
NC_000913	3943890	3943895		0.453445
NC_000913	3943895	3943900		0.453891
NC_000913	3943900	3943905		0.629541
NC_000913	3943905	3943910		0.472205
NC_000913	3943910	3943915		0.651166
NC_000913	3943915	3943920		0.478706
NC_000913	3943920	3943925		0.388186
NC_000913	3943925	3943930		0.392795
NC_000913	3943930	3943935		0.800783
NC_000913	3943935	3943940		1.101388
NC_000913	3943940	3943945		0.988521
NC_000913	3943945	3943950		1.003002
NC_000913	3943950	3943955		0.878699
NC_000913	3943955	3943960		0.807577
NC_000913	3943960	3943965		0.780835
NC_000913	3943965	3943970		0.734066
NC_000913	3943970	3943975		0.730998
NC_000913	3943975	3943980		0.727316
NC_000913	3943980	3943985		0.704691
NC_000913	3943985	3943990		0.535127
NC_000913	3943990	3943995		0.570293
NC_000913	3943995	3944000		0.593746
NC_000913	3944000	3944005		0.505572
NC_000913	3944005	3944010		0.450325
NC_000913	3944010	3944015		0.388887
NC_000913	3944015	3944020		0.340772
NC_000913	3944020	3944025		0.349829
NC_000913	3944025	3944030		0.494870
NC_000913	3944030	3944035		0.544822
NC_000913	3944035	3944040		0.408864
NC_000913	3944040	3944045		0.378682
NC_000913	3944045	3944050		0.336726
NC_000913	3944050	3944055		0.287647
NC_000913	3944055	3944060		0.269202
NC_000913	3944060	3944065		0.226650
NC_000913	3944065	3944070		0.198137
NC_000913	3944070	3944075		0.197346
NC_000913	3944075	3944080		0.183051
NC_000913	3944080	3944085		0.167716
NC_000913	3944085	3944090		0.180459
NC_000913	3944090	3944095		0.160724
NC_000913	3944095	3944100		0.137490
NC_000913	3944100	3944105		0.136646
NC_000913	3944105	3944110		0.146356
NC_000913	3944110	3944115		0.183717
NC_000913	3944115	3944120		0.295172
NC_000913	3944120	3944125		0.363718
NC_000913	3944125	3944130		0.505671
NC_000913	3944130	3944135		0.431892
NC_000913	3944135	3944140		0.254222
NC_000913	3944140	3944145		0.260582
NC_000913	3944145	3944150		0.263226
NC_000913	3944150	3944155		0.205478
NC_000913	3944155	3944160		0.120574
NC_000913	3944160	3944165		0.204145
NC_000913	3944165	3944170		0.088853
NC_000913	3944170	3944175		0.022995
NC_000913	3944175	3944180		0.053031
NC_000913	3944180	3944185		0.002219
NC_000913	3944185	3944190		0.000273
NC_000913	3944190	3944195		0.000320
NC_000913	3944195	3944200		0.000486
NC_000913	3944200	3944205		0.000341
NC_000913	3944205	3944210		0.000125
NC_000913	3944210	3944215		0.000774
NC_000913	3944215	3944220		0.000033
NC_000913	3944220	3944225		0.000040
NC_000913	3944225	3944230		0.000172
NC_000913	3944230	3944235		0.000283
NC_000913	3944235	3944240		0.000447
NC_000913	3944240	3944245		0.001068
NC_000913	3944245	3944250		0.001585
NC_000913	3944250	3944255		0.002045
NC_000913	3944255	3944260		0.000330
NC_000913	3944260	3944265		0.004847
NC_000913	3944265	3944270		0.007591
NC_000913	3944270	3944275		0.009545
NC_000913	3944275	3944280		0.432502
NC_000913	3944280	3944285		0.662474
NC_000913	3944285	3944290		0.827210
NC_000913	3944290	3944295		0.827210
NC_000913	3944295	3944300		2.384424
NC_000913	3944300	3944305		1.866811
NC_000913	3944305	3944310		1.866811
NC_000913	3944310	3944315		2.218023
NC_000913	3944315	3944320		1.206889
NC_000913	3944320	3944325		1.206889
NC_000913	3944325	3944330		1.206156
NC_000913	3944330	3944335		1.206156
NC_000913	3944335	3944340		0.836142
NC_000913	3944340	3944345		0.836142
NC_000913	3944345	3944350		0.836142
NC_000913	3944350	3944355		0.836142
NC_000913	3944355	3944360		0.836142
NC_000913	3944360	3944365		0.836142
NC_000913	3944365	3944370		0.836142
NC_000913	3944370	3944375		0.836142
NC_000913	3944375	3944380		0.836142
NC_000913	3944380	3944385		0.836142
NC_000913	3944385	3944390		0.836142
NC_000913	3944390	3944395		0.836142
NC_000913	3944395	3944400		0.836142
NC_000913	3944400	3944405		0.836142
NC_000913	3944405	3944410		1.019194
NC_000913	3944410	3944415		1.019194
NC_000913	3944415	3944420		1.018079
NC_000913	3944420	3944425		1.018079
NC_000913	3944425	3944430		1.018079
NC_000913	3944430	3944435		1.018079
NC_000913	3944435	3944440		1.018079
NC_000913	3944440	3944445		1.018079
NC_000913	3944445	3944450		1.018079
NC_000913	3944450	3944455		1.018079
NC_000913	3944455	3944460		1.018079
NC_000913	3944460	3944465		1.018079
NC_000913	3944465	3944470		1.018079
NC_000913	3944470	3944475		1.018079
NC_000913	3944475	3944480		1.018079
NC_000913	3944480	3944485		1.018079
NC_000913	3944485	3944490		1.018079
NC_000913	3944490	3944495		1.018079
NC_000913	3944495	3944500		1.018079
NC_000913	3944500	3944505		1.018079
NC_000913	3944505	3944510		1.016363
NC_000913	3944510	3944515		1.016363
NC_000913	3944515	3944520		1.016363
NC_000913	3944520	3944525		1.016363
NC_000913	3944525	3944530		1.016363
NC_000913	3944530	3944535		1.016363
NC_000913	3944535	3944540		1.014200
NC_000913	3944540	3944545		1.014200
NC_000913	3944545	3944550		1.014200
NC_000913	3944550	3944555		1.014200
NC_000913	3944555	3944560		1.014200
NC_000913	3944560	3944565		1.014200
NC_000913	3944565	3944570		1.014200
NC_000913	3944570	3944575		1.014200
NC_000913	3944575	3944580		1.014200
NC_000913	3944580	3944585		1.014200
NC_000913	3944585	3944590		1.014200
NC_000913	3944590	3944595		1.013471
NC_000913	3944595	3944600		1.013471
NC_000913	3944600	3944605		1.013471
NC_000913	3944605	3944610		1.013471
NC_000913	3944610	3944615		1.013471
NC_000913	3944615	3944620		1.013471
NC_000913	3944620	3944625		1.012235
NC_000913	3944625	3944630		1.012235
NC_000913	3944630	3944635		1.012235
NC_000913	3944635	3944640		1.009769
NC_000913	3944640	3944645		1.009769
NC_000913	3944645	3944650		1.009769
NC_000913	3944650	3944655		1.009647
NC_000913	3944655	3944660		1.009647
NC_000913	3944660	3944665		1.009647
NC_000913	3944665	3944670		1.009647
NC_000913	3944670	3944675		1.008894
NC_000913	3944675	3944680		1.008894
NC_000913	3944680	3944685		1.008894
NC_000913	3944685	3944690		1.008894
NC_000913	3944690	3944695		1.008894
NC_000913	3944695	3944700		1.008894
NC_000913	3944700	3944705		1.008894
NC_000913	3944705	3944710		1.008894
NC_000913	3944710	3944715		1.008894
NC_000913	3944715	3944720		1.008894
NC_000913	3944720	3944725		1.008894
NC_000913	3944725	3944730		1.008894
NC_000913	3944730	3944735		1.008894
NC_000913	3944735	3944740		1.008894
NC_000913	3944740	3944745		1.008894
NC_000913	3944745	3944750		1.008894
NC_000913	3944750	3944755		1.008894
NC_000913	3944755	3944760		1.008894
NC_000913	3944760	3944765		1.008894
NC_000913	3944765	3944770		1.008894
NC_000913	3944770	3944775		1.008894
NC_000913	3944775	3944780		1.008894
NC_000913	3944780	3944785		1.008894
NC_000913	3944785	3944790		1.008137
NC_000913	3944790	3944795		1.008137
NC_000913	3944795	3944800		1.008137
NC_000913	3944800	3944805		1.008137
NC_000913	3944805	3944810		1.008137
NC_000913	3944810	3944815		1.008137
NC_000913	3944815	3944820		1.008137
NC_000913	3944820	3944825		1.006809
NC_000913	3944825	3944830		1.006809
NC_000913	3944830	3944835		1.006809
NC_000913	3944835	3944840		1.006809
NC_000913	3944840	3944845		1.006809
NC_000913	3944845	3944850		1.006808
NC_000913	3944850	3944855		1.006808
NC_000913	3944855	3944860		1.006808
NC_000913	3944860	3944865		1.006808
NC_000913	3944865	3944870		1.006808
NC_000913	3944870	3944875		1.006808
NC_000913	3944875	3944880		1.006808
NC_000913	3944880	3944885		1.006808
NC_000913	3944885	3944890		1.006808
NC_000913	3944890	3944895		1.006808
NC_000913	3944895	3944900		1.006808
NC_000913	3944900	3944905		1.006808
NC_000913	3944905	3944910		1.006808
NC_000913	3944910	3944915		1.006808
NC_000913	3944915	3944920		1.006808
NC_000913	3944920	3944925		1.006491
NC_000913	3944925	3944930		1.005721
NC_000913	3944930	3944935		1.005721
NC_000913	3944935	3944940		1.005721
NC_000913	3944940	3944945		1.005721
NC_000913	3944945	3944950		1.005721
NC_000913	3944950	3944955		1.005721
NC_000913	3944955	3944960		1.005721
NC_000913	3944960	3944965		1.005721
NC_000913	3944965	3944970		1.004170
NC_000913	3944970	3944975		1.004170
NC_000913	3944975	3944980		0.998603
NC_000913	3944980	3944985		0.997790
NC_000913	3944985	3944990		0.997790
NC_000913	3944990	3944995		0.997790
NC_000913	3944995	3945000		0.997789
NC_000913	3945000	3945005		0.997789
NC_000913	3945005	3945010		0.997789
NC_000913	3945010	3945015		0.997789
NC_000913	3945015	3945020		0.997789
NC_000913	3945020	3945025		0.997789
NC_000913	3945025	3945030		0.997789
NC_000913	3945030	3945035		0.997789
NC_000913	3945035	3945040		0.997789
NC_000913	3945040	3945045		0.997789
NC_000913	3945045	3945050		0.997789
NC_000913	3945050	3945055		0.997789
NC_000913	3945055	3945060		0.997789
NC_000913	3945060	3945065		0.997789
NC_000913	3945065	3945070		0.997789
NC_000913	3945070	3945075		0.996149
NC_000913	3945075	3945080		0.996149
NC_000913	3945080	3945085		0.996149
NC_000913	3945085	3945090		0.996149
NC_000913	3945090	3945095		0.996149
NC_000913	3945095	3945100		0.994489
NC_000913	3945100	3945105		0.994489
NC_000913	3945105	3945110		0.994489
NC_000913	3945110	3945115		0.992811
NC_000913	3945115	3945120		0.992811
NC_000913	3945120	3945125		0.992810
NC_000913	3945125	3945130		0.992810
NC_000913	3945130	3945135		0.992810
NC_000913	3945135	3945140		0.992810
NC_000913	3945140	3945145		0.992810
NC_000913	3945145	3945150		0.992810
NC_000913	3945150	3945155		0.992810
NC_000913	3945155	3945160		0.992810
NC_000913	3945160	3945165		0.992810
NC_000913	3945165	3945170		0.992810
NC_000913	3945170	3945175		0.992339
NC_000913	3945175	3945180		0.992339
NC_000913	3945180	3945185		0.991964
NC_000913	3945185	3945190		0.991964
NC_000913	3945190	3945195		0.991964
NC_000913	3945195	3945200		0.991964
NC_000913	3945200	3945205		0.991964
NC_000913	3945205	3945210		0.991964
NC_000913	3945210	3945215		0.991964
NC_000913	3945215	3945220		0.991964
NC_000913	3945220	3945225		0.991964
NC_000913	3945225	3945230		0.991964
NC_000913	3945230	3945235		0.991964
NC_000913	3945235	3945240		0.991963
NC_000913	3945240	3945245		0.991963
NC_000913	3945245	3945250		0.991963
NC_000913	3945250	3945255		0.991963
NC_000913	3945255	3945260		0.991963
NC_000913	3945260	3945265		0.990256
NC_000913	3945265	3945270		0.988316
NC_000913	3945270	3945275		0.988316
NC_000913	3945275	3945280		0.988316
NC_000913	3945280	3945285		0.988316
NC_000913	3945285	3945290		0.981409
NC_000913	3945290	3945295		0.981409
NC_000913	3945295	3945300		0.981309
NC_000913	3945300	3945305		0.981309
NC_000913	3945305	3945310		0.981309
NC_000913	3945310	3945315		0.981309
NC_000913	3945315	3945320		0.981309
NC_000913	3945320	3945325		0.981309
NC_000913	3945325	3945330		0.977746
NC_000913	3945330	3945335		0.977746
NC_000913	3945335	3945340		0.977746
NC_000913	3945340	3945345		0.977746
NC_000913	3945345	3945350		0.977746
NC_000913	3945350	3945355		0.977746
NC_000913	3945355	3945360		0.977746
NC_000913	3945360	3945365		0.977746
NC_000913	3945365	3945370		0.938478
NC_000913	3945370	3945375		0.938478
NC_000913	3945375	3945380		0.938478
NC_000913	3945380	3945385		0.938478
NC_000913	3945385	3945390		0.938478
NC_000913	3945390	3945395		0.938478
NC_000913	3945395	3945400		0.596163
NC_000913	3945400	3945405		0.596163
NC_000913	3945405	3945410		0.596163
NC_000913	3945410	3945415		0.596163
NC_000913	3945415	3945420		0.596163
NC_000913	3945420	3945425		1.156671
NC_000913	3945425	3945430		1.156671
NC_000913	3945430	3945435		1.156549
NC_000913	3945435	3945440		0.080436
NC_000913	3945440	3945445		0.000000
NC_000913	3945445	3945450		0.000000
NC_000913	3945450	3945455		0.000000
NC_000913	3945455	3945460		0.000068
NC_000913	3945460	3945465		0.007571
NC_000913	3945465	3945470		0.000035
NC_000913	3945470	3945475		0.002739
NC_000913	3945475	3945480		0.000123
NC_000913	3945480	3945485		0.000087
NC_000913	3945485	3945490		1.673862
NC_000913	3945490	3945495		2.276245
NC_000913	3945495	3945500		2.043834
NC_000913	3945500	3945505		2.598117
NC_000913	3945505	3945510		2.477085
NC_000913	3945510	3945515		2.115545
NC_000913	3945515	3945520		2.177892
NC_000913	3945520	3945525		2.700568
NC_000913	3945525	3945530		3.026045
NC_000913	3945530	3945535		3.014933
NC_000913	3945535	3945540		2.456227
NC_000913	3945540	3945545		2.012148
NC_000913	3945545	3945550		2.012305
NC_000913	3945550	3945555		2.157811
NC_000913	3945555	3945560		1.861529
NC_000913	3945560	3945565		0.825645
NC_000913	3945565	3945570		0.586246
NC_000913	3945570	3945575		0.575007
NC_000913	3945575	3945580		0.383237
NC_000913	3945580	3945585		0.409939
NC_000913	3945585	3945590		0.286611
NC_000913	3945590	3945595		0.199375
NC_000913	3945595	3945600		0.269843
NC_000913	3945600	3945605		0.391027
NC_000913	3945605	3945610		0.647703
NC_000913	3945610	3945615		0.625327
NC_000913	3945615	3945620		0.658531
NC_000913	3945620	3945625		0.555429
NC_000913	3945625	3945630		0.515259
NC_000913	3945630	3945635		0.905788
NC_000913	3945635	3945640		0.266772
NC_000913	3945640	3945645		0.019574
NC_000913	3945645	3945650		0.019579
NC_000913	3945650	3945655		0.028530
NC_000913	3945655	3945660		0.000082
NC_000913	3945660	3945665		0.000197
NC_000913	3945665	3945670		0.002336
NC_000913	3945670	3945675		0.000001
NC_000913	3945675	3945680		0.000365
NC_000913	3945680	3945685		0.175402
NC_000913	3945685	3945690		0.209758
NC_000913	3945690	3945695		0.209331
NC_000913	3945695	3945700		0.614840
NC_000913	3945700	3945705		0.615985
NC_000913	3945705	3945710		0.547187
NC_000913	3945710	3945715		0.547328
NC_000913	3945715	3945720		2.721475
NC_000913	3945720	3945725		2.419972
NC_000913	3945725	3945730		2.499387
NC_000913	3945730	3945735		2.500203
NC_000913	3945735	3945740		3.786992
NC_000913	3945740	3945745		3.145069
NC_000913	3945745	3945750		3.149656
NC_000913	3945750	3945755		3.144571
NC_000913	3945755	3945760		2.780952
NC_000913	3945760	3945765		2.760993
NC_000913	3945765	3945770		2.265105
NC_000913	3945770	3945775		1.823962
NC_000913	3945775	3945780		0.321133
NC_000913	3945780	3945785		0.147473
NC_000913	3945785	3945790		0.024012
NC_000913	3945790	3945795		0.003729
NC_000913	3945795	3945800		0.004697
NC_000913	3945800	3945805		0.000006
NC_000913	3945805	3945810		0.000000
NC_000913	3945810	3945815		0.000000
NC_000913	3945815	3945820		0.000006
NC_000913	3945820	3945825		0.000010
NC_000913	3945825	3945830		0.000045
NC_000913	3945830	3945835		0.000068
NC_000913	3945835	3945840		0.000079
NC_000913	3945840	3945845		0.000378
NC_000913	3945845	3945850		0.000941
NC_000913	3945850	3945855		0.001074
NC_000913	3945855	3945860		0.004436
NC_000913	3945860	3945865		0.027325
NC_000913	3945865	3945870		0.062451
NC_000913	3945870	3945875		0.113537
NC_000913	3945875	3945880		0.228660
NC_000913	3945880	3945885		0.286677
NC_000913	3945885	3945890		0.220325
NC_000913	3945890	3945895		0.173647
NC_000913	3945895	3945900		0.371513
NC_000913	3945900	3945905		0.276811
NC_000913	3945905	3945910		0.321558
NC_000913	3945910	3945915		0.307140
NC_000913	3945915	3945920		0.302475
NC_000913	3945920	3945925		0.296792
NC_000913	3945925	3945930		0.319399
NC_000913	3945930	3945935		0.416683
NC_000913	3945935	3945940		0.446206
NC_000913	3945940	3945945		0.468169
NC_000913	3945945	3945950		0.625053
NC_000913	3945950	3945955		0.812265
NC_000913	3945955	3945960		0.774781
NC_000913	3945960	3945965		0.849558
NC_000913	3945965	3945970		0.531946
NC_000913	3945970	3945975		0.590745
NC_000913	3945975	3945980		0.513778
NC_000913	3945980	3945985		0.554824
NC_000913	3945985	3945990		0.643908
NC_000913	3945990	3945995		0.516831
NC_000913	3945995	3946000		0.436704
NC_000913	3946000	3946005		0.167998
NC_000913	3946005	3946010		0.132608
NC_000913	3946010	3946015		0.083322
NC_000913	3946015	3946020		0.115486
NC_000913	3946020	3946025		0.088678
NC_000913	3946025	3946030		0.080206
NC_000913	3946030	3946035		0.001723
NC_000913	3946035	3946040		0.000710
NC_000913	3946040	3946045		0.000142
NC_000913	3946045	3946050		0.000037
NC_000913	3946050	3946055		0.000047
NC_000913	3946055	3946060		0.000051
NC_000913	3946060	3946065		0.000046
NC_000913	3946065	3946070		0.000047
NC_000913	3946070	3946075		0.000031
NC_000913	3946075	3946080		0.000089
NC_000913	3946080	3946085		0.001268
NC_000913	3946085	3946090		0.000200
NC_000913	3946090	3946095		0.000004
NC_000913	3946095	3946100		0.000121
NC_000913	3946100	3946105		0.000165
NC_000913	3946105	3946110		0.001011
NC_000913	3946110	3946115		0.000764
NC_000913	3946115	3946120		0.001022
NC_000913	3946120	3946125		0.000059
NC_000913	3946125	3946130		0.000232
NC_000913	3946130	3946135		0.000000
NC_000913	3946135	3946140		0.000000
NC_000913	3946140	3946145		0.000000
NC_000913	3946145	3946150		0.000000
NC_000913	3946150	3946155		0.000210
NC_000913	3946155	3946160		0.001319
NC_000913	3946160	3946165		0.019802
NC_000913	3946165	3946170		0.015951
NC_000913	3946170	3946175		0.098344
NC_000913	3946175	3946180		0.106084
NC_000913	3946180	3946185		0.332795
NC_000913	3946185	3946190		0.292541
NC_000913	3946190	3946195		0.345584
NC_000913	3946195	3946200		0.267598
NC_000913	3946200	3946205		0.317513
NC_000913	3946205	3946210		0.431693
NC_000913	3946210	3946215		0.155065
NC_000913	3946215	3946220		0.126824
NC_000913	3946220	3946225		0.117530
NC_000913	3946225	3946230		0.084245
NC_000913	3946230	3946235		0.078881
NC_000913	3946235	3946240		0.101985
NC_000913	3946240	3946245		0.078841
NC_000913	3946245	3946250		0.052822
NC_000913	3946250	3946255		0.062781
NC_000913	3946255	3946260		0.090676
NC_000913	3946260	3946265		0.096995
NC_000913	3946265	3946270		0.154569
NC_000913	3946270	3946275		0.238058
NC_000913	3946275	3946280		0.176041
NC_000913	3946280	3946285		0.138060
NC_000913	3946285	3946290		0.094038
NC_000913	3946290	3946295		0.005089
NC_000913	3946295	3946300		0.000523
NC_000913	3946300	3946305		0.000603
NC_000913	3946305	3946310		0.000006
NC_000913	3946310	3946315		0.000000
NC_000913	3946315	3946320		0.000000
NC_000913	3946320	3946325		0.000000
NC_000913	3946325	3946330		0.000000
NC_000913	3946330	3946335		-0.000000
NC_000913	3946335	3946340		0.000000
NC_000913	3946340	3946345		0.000000
NC_000913	3946345	3946350		0.000000
NC_000913	3946350	3946355		0.000000
NC_000913	3946355	3946360		0.000000
NC_000913	3946360	3946365		0.000000
NC_000913	3946365	3946370		0.000000
NC_000913	3946370	3946375		0.000000
NC_000913	3946375	3946380		0.000000
NC_000913	3946380	3946385		0.000206
NC_000913	3946385	3946390		0.000000
NC_000913	3946390	3946395		0.000230
NC_000913	3946395	3946400		0.000229
NC_000913	3946400	3946405		0.000034
NC_000913	3946405	3946410		0.001696
NC_000913	3946410	3946415		0.001696
NC_000913	3946415	3946420		0.004238
NC_000913	3946420	3946425		0.004217
NC_000913	3946425	3946430		0.038301
NC_000913	3946430	3946435		0.089077
NC_000913	3946435	3946440		0.088990
NC_000913	3946440	3946445		0.088837
NC_000913	3946445	3946450		0.421554
NC_000913	3946450	3946455		0.405815
NC_000913	3946455	3946460		0.147776
NC_000913	3946460	3946465		0.032532
NC_000913	3946465	3946470		0.003333
NC_000913	3946470	3946475		0.003294
NC_000913	3946475	3946480		0.000189
NC_000913	3946480	3946485		0.000112
NC_000913	3946485	3946490		0.000183
NC_000913	3946490	3946495		0.001962
NC_000913	3946495	3946500		0.000521
NC_000913	3946500	3946505		0.000039
NC_000913	3946505	3946510		0.000280
NC_000913	3946510	3946515		0.000049
NC_000913	3946515	3946520		0.000305
NC_000913	3946520	3946525		0.006429
NC_000913	3946525	3946530		0.019220
NC_000913	3946530	3946535		0.052522
NC_000913	3946535	3946540		0.010999
NC_000913	3946540	3946545		0.035877
NC_000913	3946545	3946550		0.025040
NC_000913	3946550	3946555		0.031395
NC_000913	3946555	3946560		0.086733
NC_000913	3946560	3946565		0.070227
NC_000913	3946565	3946570		0.150218
NC_000913	3946570	3946575		0.212546
NC_000913	3946575	3946580		0.240842
NC_000913	3946580	3946585		0.280908
NC_000913	3946585	3946590		0.555227
NC_000913	3946590	3946595		0.550418
NC_000913	3946595	3946600		0.606009
NC_000913	3946600	3946605		0.437791
NC_000913	3946605	3946610		0.280337
NC_000913	3946610	3946615		0.329945
NC_000913	3946615	3946620		0.327472
NC_000913	3946620	3946625		0.329140
NC_000913	3946625	3946630		0.264646
NC_000913	3946630	3946635		0.232585
NC_000913	3946635	3946640		0.190219
NC_000913	3946640	3946645		0.280146
NC_000913	3946645	3946650		0.288629
NC_000913	3946650	3946655		0.261678
NC_000913	3946655	3946660		0.218945
NC_000913	3946660	3946665		0.324183
NC_000913	3946665	3946670		0.238484
NC_000913	3946670	3946675		0.236580
NC_000913	3946675	3946680		0.431815
NC_000913	3946680	3946685		0.578709
NC_000913	3946685	3946690		0.566450
NC_000913	3946690	3946695		0.604242
NC_000913	3946695	3946700		0.589528
NC_000913	3946700	3946705		0.588772
NC_000913	3946705	3946710		0.694786
NC_000913	3946710	3946715		0.767824
NC_000913	3946715	3946720		0.847784
NC_000913	3946720	3946725		0.954089
NC_000913	3946725	3946730		1.186309
NC_000913	3946730	3946735		1.042847
NC_000913	3946735	3946740		0.949549
NC_000913	3946740	3946745		1.008517
NC_000913	3946745	3946750		1.041864
NC_000913	3946750	3946755		0.810920
NC_000913	3946755	3946760		0.814525
NC_000913	3946760	3946765		0.739180
NC_000913	3946765	3946770		0.826874
NC_000913	3946770	3946775		0.542316
NC_000913	3946775	3946780		0.487645
NC_000913	3946780	3946785		0.351589
NC_000913	3946785	3946790		0.396793
NC_000913	3946790	3946795		0.443133
NC_000913	3946795	3946800		0.356985
NC_000913	3946800	3946805		0.394297
NC_000913	3946805	3946810		0.379453
NC_000913	3946810	3946815		0.440824
NC_000913	3946815	3946820		0.288596
NC_000913	3946820	3946825		0.174532
NC_000913	3946825	3946830		0.066522
NC_000913	3946830	3946835		0.063958
NC_000913	3946835	3946840		0.026006
NC_000913	3946840	3946845		0.015616
NC_000913	3946845	3946850		0.089730
NC_000913	3946850	3946855		0.082682
NC_000913	3946855	3946860		0.082054
NC_000913	3946860	3946865		0.274962
NC_000913	3946865	3946870		0.273478
NC_000913	3946870	3946875		0.311044
NC_000913	3946875	3946880		0.349606
NC_000913	3946880	3946885		0.316799
NC_000913	3946885	3946890		0.177071
NC_000913	3946890	3946895		0.137217
NC_000913	3946895	3946900		0.092904
NC_000913	3946900	3946905		0.092572
NC_000913	3946905	3946910		0.092035
NC_000913	3946910	3946915		0.084235
NC_000913	3946915	3946920		0.083381
NC_000913	3946920	3946925		0.091329
NC_000913	3946925	3946930		0.092448
NC_000913	3946930	3946935		0.125769
NC_000913	3946935	3946940		0.124778
NC_000913	3946940	3946945		0.122750
NC_000913	3946945	3946950		0.113934
NC_000913	3946950	3946955		0.120687
NC_000913	3946955	3946960		0.113504
NC_000913	3946960	3946965		0.103897
NC_000913	3946965	3946970		0.145774
NC_000913	3946970	3946975		0.083370
NC_000913	3946975	3946980		0.085469
NC_000913	3946980	3946985		0.131506
NC_000913	3946985	3946990		0.109845
NC_000913	3946990	3946995		0.121498
NC_000913	3946995	3947000		0.080328
NC_000913	3947000	3947005		0.086498
NC_000913	3947005	3947010		0.099936
NC_000913	3947010	3947015		0.103848
NC_000913	3947015	3947020		0.143565
NC_000913	3947020	3947025		0.112334
NC_000913	3947025	3947030		0.103913
NC_000913	3947030	3947035		0.104859
NC_000913	3947035	3947040		0.078574
NC_000913	3947040	3947045		0.054094
NC_000913	3947045	3947050		0.023405
NC_000913	3947050	3947055		0.009274
NC_000913	3947055	3947060		0.003871
NC_000913	3947060	3947065		0.003042
NC_000913	3947065	3947070		0.004510
NC_000913	3947070	3947075		0.003277
NC_000913	3947075	3947080		0.003459
NC_000913	3947080	3947085		0.032135
NC_000913	3947085	3947090		0.041625
NC_000913	3947090	3947095		0.074517
NC_000913	3947095	3947100		0.121423
NC_000913	3947100	3947105		0.146062
NC_000913	3947105	3947110		0.149089
NC_000913	3947110	3947115		0.150196
NC_000913	3947115	3947120		0.162675
NC_000913	3947120	3947125		0.154349
NC_000913	3947125	3947130		0.209652
NC_000913	3947130	3947135		0.492693
NC_000913	3947135	3947140		0.782505
NC_000913	3947140	3947145		0.894187
NC_000913	3947145	3947150		0.961583
NC_000913	3947150	3947155		1.198313
NC_000913	3947155	3947160		0.528999
NC_000913	3947160	3947165		0.702922
NC_000913	3947165	3947170		0.688089
NC_000913	3947170	3947175		0.796862
NC_000913	3947175	3947180		0.876231
NC_000913	3947180	3947185		0.829027
NC_000913	3947185	3947190		0.752063
NC_000913	3947190	3947195		0.732041
NC_000913	3947195	3947200		0.641758
NC_000913	3947200	3947205		0.562515
NC_000913	3947205	3947210		0.173898
NC_000913	3947210	3947215		0.162899
NC_000913	3947215	3947220		0.217011
NC_000913	3947220	3947225		0.232071
NC_000913	3947225	3947230		0.243508
NC_000913	3947230	3947235		0.250228
NC_000913	3947235	3947240		0.308525
NC_000913	3947240	3947245		0.377974
NC_000913	3947245	3947250		0.289881
NC_000913	3947250	3947255		0.224096
NC_000913	3947255	3947260		0.229781
NC_000913	3947260	3947265		0.199700
NC_000913	3947265	3947270		0.149643
NC_000913	3947270	3947275		0.116928
NC_000913	3947275	3947280		0.159903
NC_000913	3947280	3947285		0.196024
NC_000913	3947285	3947290		0.195222
NC_000913	3947290	3947295		0.212970
NC_000913	3947295	3947300		0.307832
NC_000913	3947300	3947305		0.308641
NC_000913	3947305	3947310		0.214464
NC_000913	3947310	3947315		0.149251
NC_000913	3947315	3947320		0.128382
NC_000913	3947320	3947325		0.168181
NC_000913	3947325	3947330		0.180318
NC_000913	3947330	3947335		0.138971
NC_000913	3947335	3947340		0.105471
NC_000913	3947340	3947345		0.145797
NC_000913	3947345	3947350		0.182539
NC_000913	3947350	3947355		0.163915
NC_000913	3947355	3947360		0.214452
NC_000913	3947360	3947365		0.191134
NC_000913	3947365	3947370		0.202394
NC_000913	3947370	3947375		0.253057
NC_000913	3947375	3947380		0.206181
NC_000913	3947380	3947385		0.158383
NC_000913	3947385	3947390		0.105779
NC_000913	3947390	3947395		0.096756
NC_000913	3947395	3947400		0.181377
NC_000913	3947400	3947405		0.171980
NC_000913	3947405	3947410		0.181418
NC_000913	3947410	3947415		0.235936
NC_000913	3947415	3947420		0.204411
NC_000913	3947420	3947425		0.595081
NC_000913	3947425	3947430		0.600776
NC_000913	3947430	3947435		0.760950
NC_000913	3947435	3947440		0.633790
NC_000913	3947440	3947445		0.561768
NC_000913	3947445	3947450		0.538640
NC_000913	3947450	3947455		0.632254
NC_000913	3947455	3947460		0.634898
NC_000913	3947460	3947465		0.416422
NC_000913	3947465	3947470		0.432668
NC_000913	3947470	3947475		0.533654
NC_000913	3947475	3947480		0.590054
NC_000913	3947480	3947485		0.568657
NC_000913	3947485	3947490		0.395261
NC_000913	3947490	3947495		0.630818
NC_000913	3947495	3947500		0.557716
NC_000913	3947500	3947505		0.669825
NC_000913	3947505	3947510		0.630981
NC_000913	3947510	3947515		0.757044
NC_000913	3947515	3947520		0.719488
NC_000913	3947520	3947525		0.769647
NC_000913	3947525	3947530		0.889516
NC_000913	3947530	3947535		1.418379
NC_000913	3947535	3947540		1.201523
NC_000913	3947540	3947545		1.306909
NC_000913	3947545	3947550		1.311421
NC_000913	3947550	3947555		1.202070
NC_000913	3947555	3947560		0.611640
NC_000913	3947560	3947565		0.604181
NC_000913	3947565	3947570		0.493668
NC_000913	3947570	3947575		0.538098
NC_000913	3947575	3947580		0.564820
NC_000913	3947580	3947585		0.612467
NC_000913	3947585	3947590		0.688216
NC_000913	3947590	3947595		0.705550
NC_000913	3947595	3947600		0.695984
NC_000913	3947600	3947605		0.829682
NC_000913	3947605	3947610		0.918222
NC_000913	3947610	3947615		1.021606
NC_000913	3947615	3947620		0.780123
NC_000913	3947620	3947625		0.754351
NC_000913	3947625	3947630		0.496790
NC_000913	3947630	3947635		0.760022
NC_000913	3947635	3947640		0.748486
NC_000913	3947640	3947645		0.940452
NC_000913	3947645	3947650		1.022734
NC_000913	3947650	3947655		0.998257
NC_000913	3947655	3947660		0.571662
NC_000913	3947660	3947665		0.296371
NC_000913	3947665	3947670		0.246460
NC_000913	3947670	3947675		0.152272
NC_000913	3947675	3947680		0.149374
NC_000913	3947680	3947685		0.144112
NC_000913	3947685	3947690		0.145901
NC_000913	3947690	3947695		0.233554
NC_000913	3947695	3947700		0.437196
NC_000913	3947700	3947705		0.541887
NC_000913	3947705	3947710		0.773329
NC_000913	3947710	3947715		0.700338
NC_000913	3947715	3947720		0.766159
NC_000913	3947720	3947725		0.628399
NC_000913	3947725	3947730		0.551163
NC_000913	3947730	3947735		0.356374
NC_000913	3947735	3947740		0.374751
NC_000913	3947740	3947745		0.344176
NC_000913	3947745	3947750		0.384426
NC_000913	3947750	3947755		0.414274
NC_000913	3947755	3947760		0.455770
NC_000913	3947760	3947765		0.388962
NC_000913	3947765	3947770		0.293751
NC_000913	3947770	3947775		0.213491
NC_000913	3947775	3947780		0.178891
NC_000913	3947780	3947785		0.165938
NC_000913	3947785	3947790		0.181866
NC_000913	3947790	3947795		0.199661
NC_000913	3947795	3947800		0.137028
NC_000913	3947800	3947805		0.148126
NC_000913	3947805	3947810		0.407732
NC_000913	3947810	3947815		0.586228
NC_000913	3947815	3947820		0.551915
NC_000913	3947820	3947825		0.516718
NC_000913	3947825	3947830		0.762707
NC_000913	3947830	3947835		0.882096
NC_000913	3947835	3947840		1.032503
NC_000913	3947840	3947845		0.981833
NC_000913	3947845	3947850		1.019817
NC_000913	3947850	3947855		1.100971
NC_000913	3947855	3947860		1.037226
NC_000913	3947860	3947865		0.536527
NC_000913	3947865	3947870		0.414879
NC_000913	3947870	3947875		0.472692
NC_000913	3947875	3947880		0.467013
NC_000913	3947880	3947885		0.435146
NC_000913	3947885	3947890		0.444481
NC_000913	3947890	3947895		0.481710
NC_000913	3947895	3947900		0.392654
NC_000913	3947900	3947905		0.244384
NC_000913	3947905	3947910		0.274908
NC_000913	3947910	3947915		0.292218
NC_000913	3947915	3947920		0.313620
NC_000913	3947920	3947925		0.322752
NC_000913	3947925	3947930		0.344569
NC_000913	3947930	3947935		0.327324
NC_000913	3947935	3947940		0.345811
NC_000913	3947940	3947945		0.288114
NC_000913	3947945	3947950		0.236098
NC_000913	3947950	3947955		0.160048
NC_000913	3947955	3947960		0.122835
NC_000913	3947960	3947965		0.100117
NC_000913	3947965	3947970		0.126696
NC_000913	3947970	3947975		0.129389
NC_000913	3947975	3947980		0.120064
NC_000913	3947980	3947985		0.127817
NC_000913	3947985	3947990		0.126755
NC_000913	3947990	3947995		0.132509
NC_000913	3947995	3948000		0.184292
NC_000913	3948000	3948005		0.335332
NC_000913	3948005	3948010		1.145300
NC_000913	3948010	3948015		1.098769
NC_000913	3948015	3948020		0.708290
NC_000913	3948020	3948025		0.365546
NC_000913	3948025	3948030		0.333016
NC_000913	3948030	3948035		0.382077
NC_000913	3948035	3948040		0.315134
NC_000913	3948040	3948045		0.228269
NC_000913	3948045	3948050		0.219090
NC_000913	3948050	3948055		0.209665
NC_000913	3948055	3948060		0.179005
NC_000913	3948060	3948065		0.177528
NC_000913	3948065	3948070		0.150927
NC_000913	3948070	3948075		0.137646
NC_000913	3948075	3948080		0.107331
NC_000913	3948080	3948085		0.109486
NC_000913	3948085	3948090		0.073976
NC_000913	3948090	3948095		0.071721
NC_000913	3948095	3948100		0.055696
NC_000913	3948100	3948105		0.053540
NC_000913	3948105	3948110		0.038278
NC_000913	3948110	3948115		0.018677
NC_000913	3948115	3948120		0.008580
NC_000913	3948120	3948125		0.009074
NC_000913	3948125	3948130		0.004260
NC_000913	3948130	3948135		0.005446
NC_000913	3948135	3948140		0.005645
NC_000913	3948140	3948145		0.021652
NC_000913	3948145	3948150		0.017436
NC_000913	3948150	3948155		0.028318
NC_000913	3948155	3948160		0.022130
NC_000913	3948160	3948165		0.069279
NC_000913	3948165	3948170		0.083926
NC_000913	3948170	3948175		0.105533
NC_000913	3948175	3948180		0.186093
NC_000913	3948180	3948185		0.233106
NC_000913	3948185	3948190		0.198720
NC_000913	3948190	3948195		0.183340
NC_000913	3948195	3948200		0.182186
NC_000913	3948200	3948205		0.241368
NC_000913	3948205	3948210		0.317060
NC_000913	3948210	3948215		0.276382
NC_000913	3948215	3948220		0.147940
NC_000913	3948220	3948225		0.120966
NC_000913	3948225	3948230		0.124907
NC_000913	3948230	3948235		0.116931
NC_000913	3948235	3948240		0.112406
NC_000913	3948240	3948245		0.103455
NC_000913	3948245	3948250		0.104171
NC_000913	3948250	3948255		0.075417
NC_000913	3948255	3948260		0.061540
NC_000913	3948260	3948265		0.055986
NC_000913	3948265	3948270		0.037731
NC_000913	3948270	3948275		0.025156
NC_000913	3948275	3948280		0.031342
NC_000913	3948280	3948285		0.033022
NC_000913	3948285	3948290		0.032348
NC_000913	3948290	3948295		0.025949
NC_000913	3948295	3948300		0.020598
NC_000913	3948300	3948305		0.013872
NC_000913	3948305	3948310		0.010941
NC_000913	3948310	3948315		0.009756
NC_000913	3948315	3948320		0.009199
NC_000913	3948320	3948325		0.009057
NC_000913	3948325	3948330		0.003873
NC_000913	3948330	3948335		0.002113
NC_000913	3948335	3948340		0.001331
NC_000913	3948340	3948345		0.000344
NC_000913	3948345	3948350		0.000288
NC_000913	3948350	3948355		0.000289
NC_000913	3948355	3948360		0.000318
NC_000913	3948360	3948365		0.001114
NC_000913	3948365	3948370		0.001635
NC_000913	3948370	3948375		0.002584
NC_000913	3948375	3948380		0.003262
NC_000913	3948380	3948385		0.005079
NC_000913	3948385	3948390		0.005647
NC_000913	3948390	3948395		0.018717
NC_000913	3948395	3948400		0.013671
NC_000913	3948400	3948405		0.010140
NC_000913	3948405	3948410		0.008752
NC_000913	3948410	3948415		0.008521
NC_000913	3948415	3948420		0.003973
NC_000913	3948420	3948425		0.003931
NC_000913	3948425	3948430		0.002633
NC_000913	3948430	3948435		0.002273
NC_000913	3948435	3948440		0.002141
NC_000913	3948440	3948445		0.002062
NC_000913	3948445	3948450		0.001808
NC_000913	3948450	3948455		0.000426
NC_000913	3948455	3948460		0.000051
NC_000913	3948460	3948465		0.000027
NC_000913	3948465	3948470		0.000024
NC_000913	3948470	3948475		0.000004
NC_000913	3948475	3948480		0.000005
NC_000913	3948480	3948485		0.000009
NC_000913	3948485	3948490		0.000010
NC_000913	3948490	3948495		0.000017
NC_000913	3948495	3948500		0.000169
NC_000913	3948500	3948505		0.001961
NC_000913	3948505	3948510		0.003399
NC_000913	3948510	3948515		0.004211
NC_000913	3948515	3948520		0.007009
NC_000913	3948520	3948525		0.024873
NC_000913	3948525	3948530		0.031995
NC_000913	3948530	3948535		0.065728
NC_000913	3948535	3948540		0.094938
NC_000913	3948540	3948545		0.128178
NC_000913	3948545	3948550		0.171521
NC_000913	3948550	3948555		0.313453
NC_000913	3948555	3948560		0.288757
NC_000913	3948560	3948565		0.417998
NC_000913	3948565	3948570		0.422344
NC_000913	3948570	3948575		0.362400
NC_000913	3948575	3948580		0.131112
NC_000913	3948580	3948585		0.110658
NC_000913	3948585	3948590		0.103421
NC_000913	3948590	3948595		0.113367
NC_000913	3948595	3948600		0.109629
NC_000913	3948600	3948605		0.222474
NC_000913	3948605	3948610		0.618154
NC_000913	3948610	3948615		0.675209
NC_000913	3948615	3948620		0.769285
NC_000913	3948620	3948625		1.007692
NC_000913	3948625	3948630		0.862774
NC_000913	3948630	3948635		0.609105
NC_000913	3948635	3948640		0.603104
NC_000913	3948640	3948645		0.594032
NC_000913	3948645	3948650		0.523923
NC_000913	3948650	3948655		0.517172
NC_000913	3948655	3948660		0.665134
NC_000913	3948660	3948665		0.555944
NC_000913	3948665	3948670		0.464095
NC_000913	3948670	3948675		0.318680
NC_000913	3948675	3948680		0.267672
NC_000913	3948680	3948685		0.247566
NC_000913	3948685	3948690		0.294943
NC_000913	3948690	3948695		0.319064
NC_000913	3948695	3948700		0.416066
NC_000913	3948700	3948705		0.452522
NC_000913	3948705	3948710		0.482313
NC_000913	3948710	3948715		0.258482
NC_000913	3948715	3948720		0.355185
NC_000913	3948720	3948725		0.246343
NC_000913	3948725	3948730		0.222783
NC_000913	3948730	3948735		0.208387
NC_000913	3948735	3948740		0.212672
NC_000913	3948740	3948745		0.245894
NC_000913	3948745	3948750		0.210955
NC_000913	3948750	3948755		0.293095
NC_000913	3948755	3948760		0.101485
NC_000913	3948760	3948765		0.099343
NC_000913	3948765	3948770		0.106246
NC_000913	3948770	3948775		0.085560
NC_000913	3948775	3948780		0.092782
NC_000913	3948780	3948785		0.103385
NC_000913	3948785	3948790		0.092725
NC_000913	3948790	3948795		0.152890
NC_000913	3948795	3948800		0.229718
NC_000913	3948800	3948805		0.230061
NC_000913	3948805	3948810		0.193721
NC_000913	3948810	3948815		0.145660
NC_000913	3948815	3948820		0.143507
NC_000913	3948820	3948825		0.073916
NC_000913	3948825	3948830		0.072412
NC_000913	3948830	3948835		0.075267
NC_000913	3948835	3948840		0.057605
NC_000913	3948840	3948845		0.034122
NC_000913	3948845	3948850		0.036109
NC_000913	3948850	3948855		0.044543
NC_000913	3948855	3948860		0.049113
NC_000913	3948860	3948865		0.057475
NC_000913	3948865	3948870		0.063180
NC_000913	3948870	3948875		0.310613
NC_000913	3948875	3948880		0.410327
NC_000913	3948880	3948885		0.300435
NC_000913	3948885	3948890		0.339626
NC_000913	3948890	3948895		0.319763
NC_000913	3948895	3948900		0.390787
NC_000913	3948900	3948905		0.300959
NC_000913	3948905	3948910		0.563866
NC_000913	3948910	3948915		0.574480
NC_000913	3948915	3948920		1.145353
NC_000913	3948920	3948925		1.521645
NC_000913	3948925	3948930		1.557344
NC_000913	3948930	3948935		1.736961
NC_000913	3948935	3948940		1.535815
NC_000913	3948940	3948945		0.696448
NC_000913	3948945	3948950		0.542771
NC_000913	3948950	3948955		0.623992
NC_000913	3948955	3948960		0.569918
NC_000913	3948960	3948965		0.568596
NC_000913	3948965	3948970		0.523474
NC_000913	3948970	3948975		0.479594
NC_000913	3948975	3948980		0.444952
NC_000913	3948980	3948985		0.543546
NC_000913	3948985	3948990		0.649545
NC_000913	3948990	3948995		0.777812
NC_000913	3948995	3949000		0.534135
NC_000913	3949000	3949005		0.725745
NC_000913	3949005	3949010		0.784736
NC_000913	3949010	3949015		0.670021
NC_000913	3949015	3949020		0.611586
NC_000913	3949020	3949025		0.330535
NC_000913	3949025	3949030		0.324824
NC_000913	3949030	3949035		0.333491
NC_000913	3949035	3949040		0.336668
NC_000913	3949040	3949045		0.341809
NC_000913	3949045	3949050		0.329731
NC_000913	3949050	3949055		0.273696
NC_000913	3949055	3949060		0.475002
NC_000913	3949060	3949065		0.575426
NC_000913	3949065	3949070		0.340495
NC_000913	3949070	3949075		0.294144
NC_000913	3949075	3949080		0.275158
NC_000913	3949080	3949085		0.264436
NC_000913	3949085	3949090		0.230518
NC_000913	3949090	3949095		0.138626
NC_000913	3949095	3949100		0.125866
NC_000913	3949100	3949105		0.113988
NC_000913	3949105	3949110		0.121333
NC_000913	3949110	3949115		0.104959
NC_000913	3949115	3949120		0.104930
NC_000913	3949120	3949125		0.079650
NC_000913	3949125	3949130		0.066273
NC_000913	3949130	3949135		0.070828
NC_000913	3949135	3949140		0.071148
NC_000913	3949140	3949145		0.092382
NC_000913	3949145	3949150		0.110915
NC_000913	3949150	3949155		0.101916
NC_000913	3949155	3949160		0.081176
NC_000913	3949160	3949165		0.066413
NC_000913	3949165	3949170		0.048133
NC_000913	3949170	3949175		0.029942
NC_000913	3949175	3949180		0.026573
NC_000913	3949180	3949185		0.031716
NC_000913	3949185	3949190		0.039220
NC_000913	3949190	3949195		0.033103
NC_000913	3949195	3949200		0.030596
NC_000913	3949200	3949205		0.071651
NC_000913	3949205	3949210		0.242743
NC_000913	3949210	3949215		0.446210
NC_000913	3949215	3949220		0.553835
NC_000913	3949220	3949225		0.564709
NC_000913	3949225	3949230		0.605297
NC_000913	3949230	3949235		0.658085
NC_000913	3949235	3949240		0.708765
NC_000913	3949240	3949245		0.619232
NC_000913	3949245	3949250		0.650216
NC_000913	3949250	3949255		0.555953
NC_000913	3949255	3949260		0.478611
NC_000913	3949260	3949265		0.741397
NC_000913	3949265	3949270		0.743824
NC_000913	3949270	3949275		0.801525
NC_000913	3949275	3949280		0.954727
NC_000913	3949280	3949285		0.774726
NC_000913	3949285	3949290		0.562345
NC_000913	3949290	3949295		0.508943
NC_000913	3949295	3949300		0.518203
NC_000913	3949300	3949305		0.433821
NC_000913	3949305	3949310		0.515888
NC_000913	3949310	3949315		0.765652
NC_000913	3949315	3949320		0.815630
NC_000913	3949320	3949325		0.824293
NC_000913	3949325	3949330		0.745253
NC_000913	3949330	3949335		0.695349
NC_000913	3949335	3949340		0.738596
NC_000913	3949340	3949345		0.701503
NC_000913	3949345	3949350		0.701844
NC_000913	3949350	3949355		0.743033
NC_000913	3949355	3949360		0.821972
NC_000913	3949360	3949365		1.353522
NC_000913	3949365	3949370		1.864543
NC_000913	3949370	3949375		1.535132
NC_000913	3949375	3949380		1.117895
NC_000913	3949380	3949385		0.655971
NC_000913	3949385	3949390		0.433160
NC_000913	3949390	3949395		0.327901
NC_000913	3949395	3949400		0.219902
NC_000913	3949400	3949405		0.223768
NC_000913	3949405	3949410		0.256843
NC_000913	3949410	3949415		0.373950
NC_000913	3949415	3949420		0.384783
NC_000913	3949420	3949425		0.438593
NC_000913	3949425	3949430		0.458732
NC_000913	3949430	3949435		0.465019
NC_000913	3949435	3949440		0.597273
NC_000913	3949440	3949445		0.594866
NC_000913	3949445	3949450		0.581414
NC_000913	3949450	3949455		0.756527
NC_000913	3949455	3949460		0.858594
NC_000913	3949460	3949465		0.801155
NC_000913	3949465	3949470		0.686168
NC_000913	3949470	3949475		0.722399
NC_000913	3949475	3949480		0.713167
NC_000913	3949480	3949485		0.641475
NC_000913	3949485	3949490		0.621385
NC_000913	3949490	3949495		0.660382
NC_000913	3949495	3949500		0.656758
NC_000913	3949500	3949505		0.753172
NC_000913	3949505	3949510		0.920346
NC_000913	3949510	3949515		0.802328
NC_000913	3949515	3949520		0.720710
NC_000913	3949520	3949525		0.603323
NC_000913	3949525	3949530		0.967314
NC_000913	3949530	3949535		0.811077
NC_000913	3949535	3949540		0.670053
NC_000913	3949540	3949545		0.555162
NC_000913	3949545	3949550		0.342240
NC_000913	3949550	3949555		0.234819
NC_000913	3949555	3949560		0.215311
NC_000913	3949560	3949565		0.148625
NC_000913	3949565	3949570		0.210560
NC_000913	3949570	3949575		0.252054
NC_000913	3949575	3949580		0.289238
NC_000913	3949580	3949585		0.360529
NC_000913	3949585	3949590		0.336118
NC_000913	3949590	3949595		0.405051
NC_000913	3949595	3949600		0.366138
NC_000913	3949600	3949605		0.461850
NC_000913	3949605	3949610		0.328024
NC_000913	3949610	3949615		0.337934
NC_000913	3949615	3949620		0.326816
NC_000913	3949620	3949625		0.306688
NC_000913	3949625	3949630		0.344497
NC_000913	3949630	3949635		0.254676
NC_000913	3949635	3949640		0.302934
NC_000913	3949640	3949645		0.304278
NC_000913	3949645	3949650		0.316136
NC_000913	3949650	3949655		0.368138
NC_000913	3949655	3949660		0.285180
NC_000913	3949660	3949665		1.894157
NC_000913	3949665	3949670		1.886375
NC_000913	3949670	3949675		2.057359
NC_000913	3949675	3949680		1.028389
NC_000913	3949680	3949685		0.959631
NC_000913	3949685	3949690		0.763966
NC_000913	3949690	3949695		0.610293
NC_000913	3949695	3949700		0.450486
NC_000913	3949700	3949705		0.456361
NC_000913	3949705	3949710		0.452433
NC_000913	3949710	3949715		0.582389
NC_000913	3949715	3949720		0.780689
NC_000913	3949720	3949725		0.727809
NC_000913	3949725	3949730		0.531403
NC_000913	3949730	3949735		0.935549
NC_000913	3949735	3949740		0.973108
NC_000913	3949740	3949745		0.752949
NC_000913	3949745	3949750		0.392446
NC_000913	3949750	3949755		0.286716
NC_000913	3949755	3949760		0.224361
NC_000913	3949760	3949765		0.216737
NC_000913	3949765	3949770		0.228189
NC_000913	3949770	3949775		0.223491
NC_000913	3949775	3949780		0.172728
NC_000913	3949780	3949785		0.157091
NC_000913	3949785	3949790		0.216530
NC_000913	3949790	3949795		0.336845
NC_000913	3949795	3949800		0.622990
NC_000913	3949800	3949805		0.530007
NC_000913	3949805	3949810		0.462056
NC_000913	3949810	3949815		0.150735
NC_000913	3949815	3949820		0.115281
NC_000913	3949820	3949825		0.123461
NC_000913	3949825	3949830		0.124003
NC_000913	3949830	3949835		0.129430
NC_000913	3949835	3949840		0.180111
NC_000913	3949840	3949845		0.204105
NC_000913	3949845	3949850		0.177951
NC_000913	3949850	3949855		0.203721
NC_000913	3949855	3949860		0.132363
NC_000913	3949860	3949865		0.100195
NC_000913	3949865	3949870		0.091153
NC_000913	3949870	3949875		0.069575
NC_000913	3949875	3949880		0.050667
NC_000913	3949880	3949885		0.051868
NC_000913	3949885	3949890		0.058146
NC_000913	3949890	3949895		0.058824
NC_000913	3949895	3949900		0.146163
NC_000913	3949900	3949905		0.318100
NC_000913	3949905	3949910		0.304242
NC_000913	3949910	3949915		0.412124
NC_000913	3949915	3949920		0.327637
NC_000913	3949920	3949925		0.104628
NC_000913	3949925	3949930		0.082658
NC_000913	3949930	3949935		0.116898
NC_000913	3949935	3949940		0.131158
NC_000913	3949940	3949945		0.140477
NC_000913	3949945	3949950		0.155658
NC_000913	3949950	3949955		0.159839
NC_000913	3949955	3949960		0.414772
NC_000913	3949960	3949965		0.782140
NC_000913	3949965	3949970		1.029697
NC_000913	3949970	3949975		1.403386
NC_000913	3949975	3949980		1.394129
NC_000913	3949980	3949985		1.467720
NC_000913	3949985	3949990		1.222693
NC_000913	3949990	3949995		1.215508
NC_000913	3949995	3950000		1.180025
NC_000913	3950000	3950005		1.004126
NC_000913	3950005	3950010		1.086832
NC_000913	3950010	3950015		1.049621
NC_000913	3950015	3950020		0.887682
NC_000913	3950020	3950025		0.816959
NC_000913	3950025	3950030		0.656710
NC_000913	3950030	3950035		0.503260
NC_000913	3950035	3950040		0.457178
NC_000913	3950040	3950045		0.567436
NC_000913	3950045	3950050		0.503943
NC_000913	3950050	3950055		0.499968
NC_000913	3950055	3950060		0.218088
NC_000913	3950060	3950065		0.237353
NC_000913	3950065	3950070		0.130646
NC_000913	3950070	3950075		0.144063
NC_000913	3950075	3950080		0.104664
NC_000913	3950080	3950085		0.102008
NC_000913	3950085	3950090		0.092537
NC_000913	3950090	3950095		0.102372
NC_000913	3950095	3950100		0.063496
NC_000913	3950100	3950105		0.039242
NC_000913	3950105	3950110		0.043554
NC_000913	3950110	3950115		0.048497
NC_000913	3950115	3950120		0.048992
NC_000913	3950120	3950125		0.051518
NC_000913	3950125	3950130		0.019991
NC_000913	3950130	3950135		0.009001
NC_000913	3950135	3950140		0.006406
NC_000913	3950140	3950145		0.007042
NC_000913	3950145	3950150		0.003502
NC_000913	3950150	3950155		0.003473
NC_000913	3950155	3950160		0.000893
NC_000913	3950160	3950165		0.001459
NC_000913	3950165	3950170		0.001511
NC_000913	3950170	3950175		0.001370
NC_000913	3950175	3950180		0.001369
NC_000913	3950180	3950185		0.000772
NC_000913	3950185	3950190		0.000994
NC_000913	3950190	3950195		0.000834
NC_000913	3950195	3950200		0.000742
NC_000913	3950200	3950205		0.000900
NC_000913	3950205	3950210		0.000578
NC_000913	3950210	3950215		0.000201
NC_000913	3950215	3950220		0.000859
NC_000913	3950220	3950225		0.008818
NC_000913	3950225	3950230		0.020919
NC_000913	3950230	3950235		0.037123
NC_000913	3950235	3950240		0.078064
NC_000913	3950240	3950245		0.081386
NC_000913	3950245	3950250		0.098118
NC_000913	3950250	3950255		0.100621
NC_000913	3950255	3950260		0.051530
NC_000913	3950260	3950265		0.103725
NC_000913	3950265	3950270		0.331236
NC_000913	3950270	3950275		0.797898
NC_000913	3950275	3950280		0.481571
NC_000913	3950280	3950285		0.437540
NC_000913	3950285	3950290		0.411038
NC_000913	3950290	3950295		0.392470
NC_000913	3950295	3950300		0.378981
NC_000913	3950300	3950305		0.341884
NC_000913	3950305	3950310		0.305062
NC_000913	3950310	3950315		0.242349
NC_000913	3950315	3950320		0.197995
NC_000913	3950320	3950325		0.111898
NC_000913	3950325	3950330		0.085908
NC_000913	3950330	3950335		0.071978
NC_000913	3950335	3950340		0.050130
NC_000913	3950340	3950345		0.027294
NC_000913	3950345	3950350		0.005095
```
