## Supplementary files and data for "Dynamic landscape of protein occupancy across the *Escherichia coli* chromosome": DargR_m9_rdm_glu_rzscore_log10p.bedgraph (part 29 of 33)

```
NC_000913	3950350	3950355		0.004694
NC_000913	3950355	3950360		0.003287
NC_000913	3950360	3950365		0.001411
NC_000913	3950365	3950370		0.001330
NC_000913	3950370	3950375		0.001055
NC_000913	3950375	3950380		0.001531
NC_000913	3950380	3950385		0.006016
NC_000913	3950385	3950390		0.009953
NC_000913	3950390	3950395		0.009738
NC_000913	3950395	3950400		0.010943
NC_000913	3950400	3950405		0.012658
NC_000913	3950405	3950410		0.012804
NC_000913	3950410	3950415		0.015357
NC_000913	3950415	3950420		0.018551
NC_000913	3950420	3950425		0.040161
NC_000913	3950425	3950430		0.058691
NC_000913	3950430	3950435		0.069137
NC_000913	3950435	3950440		0.100752
NC_000913	3950440	3950445		0.121384
NC_000913	3950445	3950450		0.121108
NC_000913	3950450	3950455		0.107141
NC_000913	3950455	3950460		0.101741
NC_000913	3950460	3950465		0.101831
NC_000913	3950465	3950470		0.092883
NC_000913	3950470	3950475		0.075372
NC_000913	3950475	3950480		0.064181
NC_000913	3950480	3950485		0.083064
NC_000913	3950485	3950490		0.092543
NC_000913	3950490	3950495		0.377791
NC_000913	3950495	3950500		0.682471
NC_000913	3950500	3950505		0.820183
NC_000913	3950505	3950510		1.457372
NC_000913	3950510	3950515		3.688362
NC_000913	3950515	3950520		2.869869
NC_000913	3950520	3950525		2.431414
NC_000913	3950525	3950530		2.478093
NC_000913	3950530	3950535		2.614878
NC_000913	3950535	3950540		2.233862
NC_000913	3950540	3950545		2.658915
NC_000913	3950545	3950550		2.368156
NC_000913	3950550	3950555		2.405749
NC_000913	3950555	3950560		2.345433
NC_000913	3950560	3950565		3.292452
NC_000913	3950565	3950570		5.476606
NC_000913	3950570	3950575		5.211344
NC_000913	3950575	3950580		5.246932
NC_000913	3950580	3950585		5.087389
NC_000913	3950585	3950590		4.176054
NC_000913	3950590	3950595		3.957645
NC_000913	3950595	3950600		3.923612
NC_000913	3950600	3950605		3.755845
NC_000913	3950605	3950610		3.335306
NC_000913	3950610	3950615		2.875911
NC_000913	3950615	3950620		2.791136
NC_000913	3950620	3950625		2.474204
NC_000913	3950625	3950630		1.535289
NC_000913	3950630	3950635		1.634022
NC_000913	3950635	3950640		1.676416
NC_000913	3950640	3950645		1.414944
NC_000913	3950645	3950650		1.286889
NC_000913	3950650	3950655		1.242186
NC_000913	3950655	3950660		1.436197
NC_000913	3950660	3950665		1.673377
NC_000913	3950665	3950670		2.181879
NC_000913	3950670	3950675		2.090499
NC_000913	3950675	3950680		2.082519
NC_000913	3950680	3950685		2.321451
NC_000913	3950685	3950690		2.368611
NC_000913	3950690	3950695		2.361587
NC_000913	3950695	3950700		2.271849
NC_000913	3950700	3950705		2.256061
NC_000913	3950705	3950710		2.082674
NC_000913	3950710	3950715		1.844228
NC_000913	3950715	3950720		1.673556
NC_000913	3950720	3950725		1.643002
NC_000913	3950725	3950730		1.140448
NC_000913	3950730	3950735		0.836434
NC_000913	3950735	3950740		0.786905
NC_000913	3950740	3950745		0.777879
NC_000913	3950745	3950750		0.762714
NC_000913	3950750	3950755		0.750986
NC_000913	3950755	3950760		0.762629
NC_000913	3950760	3950765		0.619514
NC_000913	3950765	3950770		0.791139
NC_000913	3950770	3950775		0.758775
NC_000913	3950775	3950780		0.812352
NC_000913	3950780	3950785		0.846052
NC_000913	3950785	3950790		0.926069
NC_000913	3950790	3950795		0.962703
NC_000913	3950795	3950800		0.940353
NC_000913	3950800	3950805		0.930821
NC_000913	3950805	3950810		0.976502
NC_000913	3950810	3950815		1.092195
NC_000913	3950815	3950820		1.006916
NC_000913	3950820	3950825		1.021377
NC_000913	3950825	3950830		0.809375
NC_000913	3950830	3950835		0.745650
NC_000913	3950835	3950840		0.714799
NC_000913	3950840	3950845		0.491564
NC_000913	3950845	3950850		0.615298
NC_000913	3950850	3950855		0.728268
NC_000913	3950855	3950860		0.742570
NC_000913	3950860	3950865		0.773643
NC_000913	3950865	3950870		0.747731
NC_000913	3950870	3950875		1.038710
NC_000913	3950875	3950880		1.163184
NC_000913	3950880	3950885		1.169150
NC_000913	3950885	3950890		1.144682
NC_000913	3950890	3950895		1.086455
NC_000913	3950895	3950900		0.813793
NC_000913	3950900	3950905		0.484362
NC_000913	3950905	3950910		0.426771
NC_000913	3950910	3950915		0.506071
NC_000913	3950915	3950920		0.523618
NC_000913	3950920	3950925		0.366926
NC_000913	3950925	3950930		0.418600
NC_000913	3950930	3950935		0.445592
NC_000913	3950935	3950940		0.485803
NC_000913	3950940	3950945		0.526388
NC_000913	3950945	3950950		0.403043
NC_000913	3950950	3950955		0.446934
NC_000913	3950955	3950960		0.516084
NC_000913	3950960	3950965		0.522478
NC_000913	3950965	3950970		0.592445
NC_000913	3950970	3950975		0.913620
NC_000913	3950975	3950980		0.788750
NC_000913	3950980	3950985		0.742558
NC_000913	3950985	3950990		0.104286
NC_000913	3950990	3950995		0.084367
NC_000913	3950995	3951000		0.062588
NC_000913	3951000	3951005		0.064098
NC_000913	3951005	3951010		0.061950
NC_000913	3951010	3951015		0.067187
NC_000913	3951015	3951020		0.088391
NC_000913	3951020	3951025		0.113587
NC_000913	3951025	3951030		0.711070
NC_000913	3951030	3951035		0.599131
NC_000913	3951035	3951040		0.593397
NC_000913	3951040	3951045		0.252689
NC_000913	3951045	3951050		0.104034
NC_000913	3951050	3951055		0.077935
NC_000913	3951055	3951060		0.067943
NC_000913	3951060	3951065		0.056356
NC_000913	3951065	3951070		0.040716
NC_000913	3951070	3951075		0.067926
NC_000913	3951075	3951080		0.162027
NC_000913	3951080	3951085		0.302353
NC_000913	3951085	3951090		0.623537
NC_000913	3951090	3951095		0.701538
NC_000913	3951095	3951100		0.810685
NC_000913	3951100	3951105		0.734665
NC_000913	3951105	3951110		0.665155
NC_000913	3951110	3951115		0.515338
NC_000913	3951115	3951120		0.451366
NC_000913	3951120	3951125		0.276977
NC_000913	3951125	3951130		0.290890
NC_000913	3951130	3951135		0.262272
NC_000913	3951135	3951140		0.263620
NC_000913	3951140	3951145		0.314215
NC_000913	3951145	3951150		0.368916
NC_000913	3951150	3951155		0.427616
NC_000913	3951155	3951160		0.511797
NC_000913	3951160	3951165		0.475558
NC_000913	3951165	3951170		0.485341
NC_000913	3951170	3951175		0.490899
NC_000913	3951175	3951180		0.455253
NC_000913	3951180	3951185		0.441618
NC_000913	3951185	3951190		0.459054
NC_000913	3951190	3951195		0.450430
NC_000913	3951195	3951200		0.495986
NC_000913	3951200	3951205		0.507038
NC_000913	3951205	3951210		0.493603
NC_000913	3951210	3951215		0.398612
NC_000913	3951215	3951220		0.369608
NC_000913	3951220	3951225		0.365070
NC_000913	3951225	3951230		0.320541
NC_000913	3951230	3951235		0.343312
NC_000913	3951235	3951240		0.302593
NC_000913	3951240	3951245		0.302194
NC_000913	3951245	3951250		0.281883
NC_000913	3951250	3951255		0.290711
NC_000913	3951255	3951260		0.330269
NC_000913	3951260	3951265		0.354704
NC_000913	3951265	3951270		0.366092
NC_000913	3951270	3951275		0.401425
NC_000913	3951275	3951280		0.398368
NC_000913	3951280	3951285		0.557228
NC_000913	3951285	3951290		0.564797
NC_000913	3951290	3951295		0.726609
NC_000913	3951295	3951300		0.597804
NC_000913	3951300	3951305		0.605020
NC_000913	3951305	3951310		0.587886
NC_000913	3951310	3951315		0.592256
NC_000913	3951315	3951320		0.645269
NC_000913	3951320	3951325		0.713121
NC_000913	3951325	3951330		0.868800
NC_000913	3951330	3951335		0.902219
NC_000913	3951335	3951340		0.802035
NC_000913	3951340	3951345		0.815570
NC_000913	3951345	3951350		0.755117
NC_000913	3951350	3951355		0.680560
NC_000913	3951355	3951360		0.724552
NC_000913	3951360	3951365		0.692349
NC_000913	3951365	3951370		0.700452
NC_000913	3951370	3951375		0.723273
NC_000913	3951375	3951380		0.688600
NC_000913	3951380	3951385		0.718178
NC_000913	3951385	3951390		0.624159
NC_000913	3951390	3951395		0.650286
NC_000913	3951395	3951400		0.512948
NC_000913	3951400	3951405		0.429227
NC_000913	3951405	3951410		0.274915
NC_000913	3951410	3951415		0.270311
NC_000913	3951415	3951420		0.268522
NC_000913	3951420	3951425		0.305338
NC_000913	3951425	3951430		0.380731
NC_000913	3951430	3951435		0.682358
NC_000913	3951435	3951440		0.912788
NC_000913	3951440	3951445		0.350539
NC_000913	3951445	3951450		0.036512
NC_000913	3951450	3951455		0.042468
NC_000913	3951455	3951460		0.023935
NC_000913	3951460	3951465		0.031059
NC_000913	3951465	3951470		0.071484
NC_000913	3951470	3951475		0.072772
NC_000913	3951475	3951480		0.108529
NC_000913	3951480	3951485		0.234902
NC_000913	3951485	3951490		0.392185
NC_000913	3951490	3951495		0.840355
NC_000913	3951495	3951500		0.873933
NC_000913	3951500	3951505		1.170836
NC_000913	3951505	3951510		1.097385
NC_000913	3951510	3951515		0.949753
NC_000913	3951515	3951520		1.319383
NC_000913	3951520	3951525		1.338906
NC_000913	3951525	3951530		1.241207
NC_000913	3951530	3951535		1.226871
NC_000913	3951535	3951540		0.827210
NC_000913	3951540	3951545		0.406165
NC_000913	3951545	3951550		0.340292
NC_000913	3951550	3951555		0.315795
NC_000913	3951555	3951560		0.305524
NC_000913	3951560	3951565		0.312665
NC_000913	3951565	3951570		0.312300
NC_000913	3951570	3951575		0.319152
NC_000913	3951575	3951580		0.391181
NC_000913	3951580	3951585		0.550923
NC_000913	3951585	3951590		0.428606
NC_000913	3951590	3951595		0.331581
NC_000913	3951595	3951600		0.300609
NC_000913	3951600	3951605		0.236959
NC_000913	3951605	3951610		0.213457
NC_000913	3951610	3951615		0.246490
NC_000913	3951615	3951620		0.272176
NC_000913	3951620	3951625		0.266388
NC_000913	3951625	3951630		0.258186
NC_000913	3951630	3951635		0.247058
NC_000913	3951635	3951640		0.390086
NC_000913	3951640	3951645		0.368939
NC_000913	3951645	3951650		0.366899
NC_000913	3951650	3951655		0.282419
NC_000913	3951655	3951660		0.205260
NC_000913	3951660	3951665		0.189554
NC_000913	3951665	3951670		0.172529
NC_000913	3951670	3951675		0.173512
NC_000913	3951675	3951680		0.182093
NC_000913	3951680	3951685		0.330287
NC_000913	3951685	3951690		0.267750
NC_000913	3951690	3951695		0.282076
NC_000913	3951695	3951700		0.351293
NC_000913	3951700	3951705		0.348570
NC_000913	3951705	3951710		0.356965
NC_000913	3951710	3951715		0.423209
NC_000913	3951715	3951720		0.564217
NC_000913	3951720	3951725		0.635387
NC_000913	3951725	3951730		0.568467
NC_000913	3951730	3951735		0.577634
NC_000913	3951735	3951740		0.659154
NC_000913	3951740	3951745		0.853404
NC_000913	3951745	3951750		1.162629
NC_000913	3951750	3951755		1.199568
NC_000913	3951755	3951760		1.340264
NC_000913	3951760	3951765		1.410429
NC_000913	3951765	3951770		1.251405
NC_000913	3951770	3951775		1.049644
NC_000913	3951775	3951780		1.002158
NC_000913	3951780	3951785		0.938471
NC_000913	3951785	3951790		0.947172
NC_000913	3951790	3951795		0.982168
NC_000913	3951795	3951800		0.947996
NC_000913	3951800	3951805		0.954950
NC_000913	3951805	3951810		0.886529
NC_000913	3951810	3951815		0.792935
NC_000913	3951815	3951820		0.498972
NC_000913	3951820	3951825		0.410256
NC_000913	3951825	3951830		0.426702
NC_000913	3951830	3951835		0.250002
NC_000913	3951835	3951840		0.229360
NC_000913	3951840	3951845		0.215935
NC_000913	3951845	3951850		0.122075
NC_000913	3951850	3951855		0.143650
NC_000913	3951855	3951860		0.299655
NC_000913	3951860	3951865		0.104837
NC_000913	3951865	3951870		0.108670
NC_000913	3951870	3951875		0.082776
NC_000913	3951875	3951880		0.086404
NC_000913	3951880	3951885		0.089324
NC_000913	3951885	3951890		0.110451
NC_000913	3951890	3951895		0.189708
NC_000913	3951895	3951900		0.266511
NC_000913	3951900	3951905		0.417333
NC_000913	3951905	3951910		0.316839
NC_000913	3951910	3951915		0.406417
NC_000913	3951915	3951920		0.468323
NC_000913	3951920	3951925		0.898393
NC_000913	3951925	3951930		0.736181
NC_000913	3951930	3951935		0.514877
NC_000913	3951935	3951940		0.303429
NC_000913	3951940	3951945		0.291943
NC_000913	3951945	3951950		0.268323
NC_000913	3951950	3951955		0.270520
NC_000913	3951955	3951960		0.257336
NC_000913	3951960	3951965		0.216699
NC_000913	3951965	3951970		0.231502
NC_000913	3951970	3951975		0.269121
NC_000913	3951975	3951980		0.360466
NC_000913	3951980	3951985		0.689639
NC_000913	3951985	3951990		0.727237
NC_000913	3951990	3951995		0.898167
NC_000913	3951995	3952000		1.178761
NC_000913	3952000	3952005		0.687603
NC_000913	3952005	3952010		0.596933
NC_000913	3952010	3952015		0.365098
NC_000913	3952015	3952020		0.229331
NC_000913	3952020	3952025		0.145510
NC_000913	3952025	3952030		0.153134
NC_000913	3952030	3952035		0.172236
NC_000913	3952035	3952040		0.190140
NC_000913	3952040	3952045		0.251531
NC_000913	3952045	3952050		0.275104
NC_000913	3952050	3952055		0.496100
NC_000913	3952055	3952060		0.384583
NC_000913	3952060	3952065		0.360054
NC_000913	3952065	3952070		0.323095
NC_000913	3952070	3952075		0.284132
NC_000913	3952075	3952080		0.260999
NC_000913	3952080	3952085		0.223414
NC_000913	3952085	3952090		0.253380
NC_000913	3952090	3952095		0.233010
NC_000913	3952095	3952100		0.210993
NC_000913	3952100	3952105		0.177785
NC_000913	3952105	3952110		0.173647
NC_000913	3952110	3952115		0.207775
NC_000913	3952115	3952120		0.172536
NC_000913	3952120	3952125		0.165634
NC_000913	3952125	3952130		0.154530
NC_000913	3952130	3952135		0.067275
NC_000913	3952135	3952140		0.091640
NC_000913	3952140	3952145		0.049420
NC_000913	3952145	3952150		0.039194
NC_000913	3952150	3952155		0.025362
NC_000913	3952155	3952160		0.027332
NC_000913	3952160	3952165		0.027391
NC_000913	3952165	3952170		0.027288
NC_000913	3952170	3952175		0.028800
NC_000913	3952175	3952180		0.155171
NC_000913	3952180	3952185		0.258689
NC_000913	3952185	3952190		0.316953
NC_000913	3952190	3952195		0.425845
NC_000913	3952195	3952200		0.440442
NC_000913	3952200	3952205		0.395810
NC_000913	3952205	3952210		0.527600
NC_000913	3952210	3952215		0.856468
NC_000913	3952215	3952220		0.712324
NC_000913	3952220	3952225		0.517249
NC_000913	3952225	3952230		0.535348
NC_000913	3952230	3952235		0.402803
NC_000913	3952235	3952240		0.262375
NC_000913	3952240	3952245		0.125577
NC_000913	3952245	3952250		0.100462
NC_000913	3952250	3952255		0.100067
NC_000913	3952255	3952260		0.057313
NC_000913	3952260	3952265		0.026988
NC_000913	3952265	3952270		0.013933
NC_000913	3952270	3952275		0.010759
NC_000913	3952275	3952280		0.014608
NC_000913	3952280	3952285		0.012166
NC_000913	3952285	3952290		0.012674
NC_000913	3952290	3952295		0.017172
NC_000913	3952295	3952300		0.019540
NC_000913	3952300	3952305		0.025523
NC_000913	3952305	3952310		0.033616
NC_000913	3952310	3952315		0.018525
NC_000913	3952315	3952320		0.022541
NC_000913	3952320	3952325		0.020730
NC_000913	3952325	3952330		0.024809
NC_000913	3952330	3952335		0.024105
NC_000913	3952335	3952340		0.108105
NC_000913	3952340	3952345		0.050236
NC_000913	3952345	3952350		0.041894
NC_000913	3952350	3952355		0.027030
NC_000913	3952355	3952360		0.056243
NC_000913	3952360	3952365		0.055867
NC_000913	3952365	3952370		0.060442
NC_000913	3952370	3952375		0.070860
NC_000913	3952375	3952380		0.264428
NC_000913	3952380	3952385		0.420319
NC_000913	3952385	3952390		0.656754
NC_000913	3952390	3952395		0.973583
NC_000913	3952395	3952400		1.223188
NC_000913	3952400	3952405		1.443900
NC_000913	3952405	3952410		1.242660
NC_000913	3952410	3952415		0.884718
NC_000913	3952415	3952420		0.616425
NC_000913	3952420	3952425		0.531030
NC_000913	3952425	3952430		0.447581
NC_000913	3952430	3952435		0.359339
NC_000913	3952435	3952440		0.323122
NC_000913	3952440	3952445		0.226280
NC_000913	3952445	3952450		0.200953
NC_000913	3952450	3952455		0.247172
NC_000913	3952455	3952460		0.219832
NC_000913	3952460	3952465		0.175197
NC_000913	3952465	3952470		0.189316
NC_000913	3952470	3952475		0.273088
NC_000913	3952475	3952480		0.497524
NC_000913	3952480	3952485		0.476043
NC_000913	3952485	3952490		0.533318
NC_000913	3952490	3952495		0.481746
NC_000913	3952495	3952500		0.601429
NC_000913	3952500	3952505		0.412613
NC_000913	3952505	3952510		0.373435
NC_000913	3952510	3952515		0.140413
NC_000913	3952515	3952520		0.123650
NC_000913	3952520	3952525		0.024837
NC_000913	3952525	3952530		0.024718
NC_000913	3952530	3952535		0.027173
NC_000913	3952535	3952540		0.041649
NC_000913	3952540	3952545		0.046430
NC_000913	3952545	3952550		0.069147
NC_000913	3952550	3952555		0.102396
NC_000913	3952555	3952560		0.191642
NC_000913	3952560	3952565		0.157745
NC_000913	3952565	3952570		0.106952
NC_000913	3952570	3952575		0.122416
NC_000913	3952575	3952580		0.124883
NC_000913	3952580	3952585		0.132206
NC_000913	3952585	3952590		0.127965
NC_000913	3952590	3952595		0.140987
NC_000913	3952595	3952600		0.085043
NC_000913	3952600	3952605		0.116251
NC_000913	3952605	3952610		0.096286
NC_000913	3952610	3952615		0.080165
NC_000913	3952615	3952620		0.066245
NC_000913	3952620	3952625		0.103345
NC_000913	3952625	3952630		0.095240
NC_000913	3952630	3952635		0.121147
NC_000913	3952635	3952640		0.209827
NC_000913	3952640	3952645		0.237121
NC_000913	3952645	3952650		0.249831
NC_000913	3952650	3952655		0.118810
NC_000913	3952655	3952660		0.047702
NC_000913	3952660	3952665		0.055254
NC_000913	3952665	3952670		0.058391
NC_000913	3952670	3952675		0.034414
NC_000913	3952675	3952680		0.039401
NC_000913	3952680	3952685		0.041748
NC_000913	3952685	3952690		0.058189
NC_000913	3952690	3952695		0.063840
NC_000913	3952695	3952700		0.061747
NC_000913	3952700	3952705		0.060751
NC_000913	3952705	3952710		0.095401
NC_000913	3952710	3952715		0.077356
NC_000913	3952715	3952720		0.056389
NC_000913	3952720	3952725		0.058968
NC_000913	3952725	3952730		0.069737
NC_000913	3952730	3952735		0.062476
NC_000913	3952735	3952740		0.052762
NC_000913	3952740	3952745		0.087418
NC_000913	3952745	3952750		0.112466
NC_000913	3952750	3952755		0.181583
NC_000913	3952755	3952760		0.149553
NC_000913	3952760	3952765		0.193874
NC_000913	3952765	3952770		0.196951
NC_000913	3952770	3952775		0.252342
NC_000913	3952775	3952780		0.163985
NC_000913	3952780	3952785		0.169863
NC_000913	3952785	3952790		0.227594
NC_000913	3952790	3952795		0.134276
NC_000913	3952795	3952800		0.109138
NC_000913	3952800	3952805		0.105754
NC_000913	3952805	3952810		0.107975
NC_000913	3952810	3952815		0.146812
NC_000913	3952815	3952820		0.130060
NC_000913	3952820	3952825		0.156079
NC_000913	3952825	3952830		0.148997
NC_000913	3952830	3952835		0.321419
NC_000913	3952835	3952840		0.320429
NC_000913	3952840	3952845		0.385238
NC_000913	3952845	3952850		0.843287
NC_000913	3952850	3952855		0.640876
NC_000913	3952855	3952860		0.559187
NC_000913	3952860	3952865		0.381277
NC_000913	3952865	3952870		0.329278
NC_000913	3952870	3952875		0.254983
NC_000913	3952875	3952880		0.188333
NC_000913	3952880	3952885		0.194371
NC_000913	3952885	3952890		0.221927
NC_000913	3952890	3952895		0.243649
NC_000913	3952895	3952900		0.265764
NC_000913	3952900	3952905		0.274280
NC_000913	3952905	3952910		0.225498
NC_000913	3952910	3952915		0.179355
NC_000913	3952915	3952920		0.112740
NC_000913	3952920	3952925		0.098040
NC_000913	3952925	3952930		0.050685
NC_000913	3952930	3952935		0.038653
NC_000913	3952935	3952940		0.056015
NC_000913	3952940	3952945		0.069288
NC_000913	3952945	3952950		0.091225
NC_000913	3952950	3952955		0.129481
NC_000913	3952955	3952960		0.156873
NC_000913	3952960	3952965		0.196483
NC_000913	3952965	3952970		0.218690
NC_000913	3952970	3952975		0.243375
NC_000913	3952975	3952980		0.312254
NC_000913	3952980	3952985		0.244859
NC_000913	3952985	3952990		0.183633
NC_000913	3952990	3952995		0.190215
NC_000913	3952995	3953000		0.201236
NC_000913	3953000	3953005		0.175402
NC_000913	3953005	3953010		0.185773
NC_000913	3953010	3953015		0.203134
NC_000913	3953015	3953020		0.217569
NC_000913	3953020	3953025		0.235853
NC_000913	3953025	3953030		0.322684
NC_000913	3953030	3953035		0.296442
NC_000913	3953035	3953040		0.380021
NC_000913	3953040	3953045		0.415061
NC_000913	3953045	3953050		0.472807
NC_000913	3953050	3953055		0.192038
NC_000913	3953055	3953060		0.220231
NC_000913	3953060	3953065		0.029120
NC_000913	3953065	3953070		0.022247
NC_000913	3953070	3953075		0.021627
NC_000913	3953075	3953080		0.023785
NC_000913	3953080	3953085		0.037583
NC_000913	3953085	3953090		0.030022
NC_000913	3953090	3953095		0.074320
NC_000913	3953095	3953100		0.158212
NC_000913	3953100	3953105		0.159527
NC_000913	3953105	3953110		0.134482
NC_000913	3953110	3953115		0.080963
NC_000913	3953115	3953120		0.049849
NC_000913	3953120	3953125		0.055681
NC_000913	3953125	3953130		0.052379
NC_000913	3953130	3953135		0.058156
NC_000913	3953135	3953140		0.059402
NC_000913	3953140	3953145		0.069130
NC_000913	3953145	3953150		0.159639
NC_000913	3953150	3953155		0.218408
NC_000913	3953155	3953160		0.318276
NC_000913	3953160	3953165		0.376908
NC_000913	3953165	3953170		0.447595
NC_000913	3953170	3953175		0.398464
NC_000913	3953175	3953180		0.484653
NC_000913	3953180	3953185		0.325954
NC_000913	3953185	3953190		0.308907
NC_000913	3953190	3953195		0.127281
NC_000913	3953195	3953200		0.157569
NC_000913	3953200	3953205		0.119905
NC_000913	3953205	3953210		0.122749
NC_000913	3953210	3953215		0.109464
NC_000913	3953215	3953220		0.107887
NC_000913	3953220	3953225		0.281934
NC_000913	3953225	3953230		0.280840
NC_000913	3953230	3953235		0.223463
NC_000913	3953235	3953240		0.332149
NC_000913	3953240	3953245		0.277903
NC_000913	3953245	3953250		0.326727
NC_000913	3953250	3953255		0.228973
NC_000913	3953255	3953260		0.225628
NC_000913	3953260	3953265		0.216602
NC_000913	3953265	3953270		0.251508
NC_000913	3953270	3953275		0.231386
NC_000913	3953275	3953280		0.221956
NC_000913	3953280	3953285		0.230180
NC_000913	3953285	3953290		0.253776
NC_000913	3953290	3953295		0.276184
NC_000913	3953295	3953300		0.312980
NC_000913	3953300	3953305		0.136650
NC_000913	3953305	3953310		0.095232
NC_000913	3953310	3953315		0.097449
NC_000913	3953315	3953320		0.075759
NC_000913	3953320	3953325		0.078066
NC_000913	3953325	3953330		0.071089
NC_000913	3953330	3953335		0.152669
NC_000913	3953335	3953340		0.206320
NC_000913	3953340	3953345		0.131610
NC_000913	3953345	3953350		0.138494
NC_000913	3953350	3953355		0.104521
NC_000913	3953355	3953360		0.130328
NC_000913	3953360	3953365		0.105734
NC_000913	3953365	3953370		0.112895
NC_000913	3953370	3953375		0.148526
NC_000913	3953375	3953380		0.248363
NC_000913	3953380	3953385		0.441598
NC_000913	3953385	3953390		0.556030
NC_000913	3953390	3953395		0.432523
NC_000913	3953395	3953400		0.265104
NC_000913	3953400	3953405		0.460905
NC_000913	3953405	3953410		0.487922
NC_000913	3953410	3953415		0.090027
NC_000913	3953415	3953420		0.055015
NC_000913	3953420	3953425		0.025591
NC_000913	3953425	3953430		0.043067
NC_000913	3953430	3953435		0.049323
NC_000913	3953435	3953440		0.039066
NC_000913	3953440	3953445		0.035381
NC_000913	3953445	3953450		0.072772
NC_000913	3953450	3953455		0.091976
NC_000913	3953455	3953460		0.246878
NC_000913	3953460	3953465		0.330895
NC_000913	3953465	3953470		0.521574
NC_000913	3953470	3953475		0.589975
NC_000913	3953475	3953480		0.748426
NC_000913	3953480	3953485		0.469278
NC_000913	3953485	3953490		0.489559
NC_000913	3953490	3953495		0.463157
NC_000913	3953495	3953500		0.744659
NC_000913	3953500	3953505		0.749316
NC_000913	3953505	3953510		0.924029
NC_000913	3953510	3953515		0.991414
NC_000913	3953515	3953520		1.184115
NC_000913	3953520	3953525		1.142550
NC_000913	3953525	3953530		0.969954
NC_000913	3953530	3953535		0.884740
NC_000913	3953535	3953540		0.764462
NC_000913	3953540	3953545		0.761856
NC_000913	3953545	3953550		0.673068
NC_000913	3953550	3953555		0.681892
NC_000913	3953555	3953560		0.878725
NC_000913	3953560	3953565		0.861544
NC_000913	3953565	3953570		0.823078
NC_000913	3953570	3953575		0.772242
NC_000913	3953575	3953580		0.812414
NC_000913	3953580	3953585		0.747588
NC_000913	3953585	3953590		0.578052
NC_000913	3953590	3953595		0.335691
NC_000913	3953595	3953600		0.182748
NC_000913	3953600	3953605		0.149241
NC_000913	3953605	3953610		0.103245
NC_000913	3953610	3953615		0.072718
NC_000913	3953615	3953620		0.058835
NC_000913	3953620	3953625		0.058630
NC_000913	3953625	3953630		0.064362
NC_000913	3953630	3953635		0.084101
NC_000913	3953635	3953640		0.095813
NC_000913	3953640	3953645		0.129856
NC_000913	3953645	3953650		0.123299
NC_000913	3953650	3953655		0.140657
NC_000913	3953655	3953660		0.189557
NC_000913	3953660	3953665		0.166689
NC_000913	3953665	3953670		0.098647
NC_000913	3953670	3953675		0.030687
NC_000913	3953675	3953680		0.030301
NC_000913	3953680	3953685		0.031547
NC_000913	3953685	3953690		0.029200
NC_000913	3953690	3953695		0.023567
NC_000913	3953695	3953700		0.040724
NC_000913	3953700	3953705		0.218603
NC_000913	3953705	3953710		0.401991
NC_000913	3953710	3953715		0.408314
NC_000913	3953715	3953720		0.480193
NC_000913	3953720	3953725		0.415207
NC_000913	3953725	3953730		0.339778
NC_000913	3953730	3953735		0.478817
NC_000913	3953735	3953740		0.532242
NC_000913	3953740	3953745		0.543085
NC_000913	3953745	3953750		0.588553
NC_000913	3953750	3953755		0.913844
NC_000913	3953755	3953760		1.148828
NC_000913	3953760	3953765		1.177126
NC_000913	3953765	3953770		1.213490
NC_000913	3953770	3953775		1.256050
NC_000913	3953775	3953780		1.271039
NC_000913	3953780	3953785		0.982120
NC_000913	3953785	3953790		0.737087
NC_000913	3953790	3953795		0.626044
NC_000913	3953795	3953800		0.397324
NC_000913	3953800	3953805		0.070427
NC_000913	3953805	3953810		0.039926
NC_000913	3953810	3953815		0.038622
NC_000913	3953815	3953820		0.039514
NC_000913	3953820	3953825		0.038438
NC_000913	3953825	3953830		0.056197
NC_000913	3953830	3953835		0.083339
NC_000913	3953835	3953840		0.125676
NC_000913	3953840	3953845		0.117729
NC_000913	3953845	3953850		0.128299
NC_000913	3953850	3953855		0.121739
NC_000913	3953855	3953860		0.145542
NC_000913	3953860	3953865		0.150147
NC_000913	3953865	3953870		0.134210
NC_000913	3953870	3953875		0.125784
NC_000913	3953875	3953880		0.097869
NC_000913	3953880	3953885		0.098891
NC_000913	3953885	3953890		0.124376
NC_000913	3953890	3953895		0.114505
NC_000913	3953895	3953900		0.094832
NC_000913	3953900	3953905		0.063382
NC_000913	3953905	3953910		0.026966
NC_000913	3953910	3953915		0.007546
NC_000913	3953915	3953920		0.010958
NC_000913	3953920	3953925		0.010214
NC_000913	3953925	3953930		0.007373
NC_000913	3953930	3953935		0.008476
NC_000913	3953935	3953940		0.016036
NC_000913	3953940	3953945		0.022739
NC_000913	3953945	3953950		0.082425
NC_000913	3953950	3953955		0.148127
NC_000913	3953955	3953960		0.129443
NC_000913	3953960	3953965		0.213996
NC_000913	3953965	3953970		0.188286
NC_000913	3953970	3953975		0.208123
NC_000913	3953975	3953980		0.124560
NC_000913	3953980	3953985		0.128685
NC_000913	3953985	3953990		0.083479
NC_000913	3953990	3953995		0.080472
NC_000913	3953995	3954000		0.097274
NC_000913	3954000	3954005		0.091301
NC_000913	3954005	3954010		0.120529
NC_000913	3954010	3954015		0.183729
NC_000913	3954015	3954020		0.263003
NC_000913	3954020	3954025		0.299668
NC_000913	3954025	3954030		0.231667
NC_000913	3954030	3954035		0.202849
NC_000913	3954035	3954040		0.190268
NC_000913	3954040	3954045		0.093053
NC_000913	3954045	3954050		0.097188
NC_000913	3954050	3954055		0.102388
NC_000913	3954055	3954060		0.099630
NC_000913	3954060	3954065		0.123127
NC_000913	3954065	3954070		0.139701
NC_000913	3954070	3954075		0.518004
NC_000913	3954075	3954080		0.567844
NC_000913	3954080	3954085		0.751232
NC_000913	3954085	3954090		0.647696
NC_000913	3954090	3954095		0.761499
NC_000913	3954095	3954100		0.725346
NC_000913	3954100	3954105		0.656607
NC_000913	3954105	3954110		0.664731
NC_000913	3954110	3954115		0.597257
NC_000913	3954115	3954120		0.610905
NC_000913	3954120	3954125		0.657525
NC_000913	3954125	3954130		0.673327
NC_000913	3954130	3954135		0.860701
NC_000913	3954135	3954140		0.965802
NC_000913	3954140	3954145		1.107676
NC_000913	3954145	3954150		1.194785
NC_000913	3954150	3954155		1.268944
NC_000913	3954155	3954160		1.284500
NC_000913	3954160	3954165		1.317655
NC_000913	3954165	3954170		1.453797
NC_000913	3954170	3954175		1.209491
NC_000913	3954175	3954180		1.153829
NC_000913	3954180	3954185		0.952762
NC_000913	3954185	3954190		0.797373
NC_000913	3954190	3954195		0.704563
NC_000913	3954195	3954200		0.672319
NC_000913	3954200	3954205		0.634399
NC_000913	3954205	3954210		0.577409
NC_000913	3954210	3954215		0.426527
NC_000913	3954215	3954220		0.142407
NC_000913	3954220	3954225		0.035507
NC_000913	3954225	3954230		0.038035
NC_000913	3954230	3954235		0.035057
NC_000913	3954235	3954240		0.021257
NC_000913	3954240	3954245		0.017279
NC_000913	3954245	3954250		0.016666
NC_000913	3954250	3954255		0.050502
NC_000913	3954255	3954260		0.026462
NC_000913	3954260	3954265		0.033842
NC_000913	3954265	3954270		0.036087
NC_000913	3954270	3954275		0.025730
NC_000913	3954275	3954280		0.009942
NC_000913	3954280	3954285		0.010305
NC_000913	3954285	3954290		0.010530
NC_000913	3954290	3954295		0.013369
NC_000913	3954295	3954300		0.054267
NC_000913	3954300	3954305		0.055191
NC_000913	3954305	3954310		0.051394
NC_000913	3954310	3954315		0.068655
NC_000913	3954315	3954320		0.067267
NC_000913	3954320	3954325		0.037015
NC_000913	3954325	3954330		0.018744
NC_000913	3954330	3954335		0.008941
NC_000913	3954335	3954340		0.007155
NC_000913	3954340	3954345		0.007441
NC_000913	3954345	3954350		0.007936
NC_000913	3954350	3954355		0.014011
NC_000913	3954355	3954360		0.074408
NC_000913	3954360	3954365		0.160805
NC_000913	3954365	3954370		0.206666
NC_000913	3954370	3954375		0.409917
NC_000913	3954375	3954380		0.512212
NC_000913	3954380	3954385		0.233220
NC_000913	3954385	3954390		0.323098
NC_000913	3954390	3954395		0.278869
NC_000913	3954395	3954400		0.205957
NC_000913	3954400	3954405		0.206840
NC_000913	3954405	3954410		0.243938
NC_000913	3954410	3954415		0.191860
NC_000913	3954415	3954420		0.233767
NC_000913	3954420	3954425		0.291666
NC_000913	3954425	3954430		0.330934
NC_000913	3954430	3954435		0.473372
NC_000913	3954435	3954440		0.868044
NC_000913	3954440	3954445		1.075150
NC_000913	3954445	3954450		1.390551
NC_000913	3954450	3954455		1.750998
NC_000913	3954455	3954460		1.709659
NC_000913	3954460	3954465		1.748553
NC_000913	3954465	3954470		1.825962
NC_000913	3954470	3954475		1.671980
NC_000913	3954475	3954480		0.983357
NC_000913	3954480	3954485		0.316205
NC_000913	3954485	3954490		0.153807
NC_000913	3954490	3954495		0.131380
NC_000913	3954495	3954500		0.105508
NC_000913	3954500	3954505		0.092592
NC_000913	3954505	3954510		0.105197
NC_000913	3954510	3954515		0.100363
NC_000913	3954515	3954520		0.114792
NC_000913	3954520	3954525		0.113853
NC_000913	3954525	3954530		0.037574
NC_000913	3954530	3954535		0.037935
NC_000913	3954535	3954540		0.041223
NC_000913	3954540	3954545		0.031779
NC_000913	3954545	3954550		0.036273
NC_000913	3954550	3954555		0.032569
NC_000913	3954555	3954560		0.043973
NC_000913	3954560	3954565		0.036904
NC_000913	3954565	3954570		0.119764
NC_000913	3954570	3954575		0.204895
NC_000913	3954575	3954580		0.181117
NC_000913	3954580	3954585		0.208408
NC_000913	3954585	3954590		0.163924
NC_000913	3954590	3954595		0.178355
NC_000913	3954595	3954600		0.189182
NC_000913	3954600	3954605		0.187138
NC_000913	3954605	3954610		0.218862
NC_000913	3954610	3954615		0.329612
NC_000913	3954615	3954620		0.386788
NC_000913	3954620	3954625		0.400901
NC_000913	3954625	3954630		0.474400
NC_000913	3954630	3954635		0.446172
NC_000913	3954635	3954640		0.524643
NC_000913	3954640	3954645		0.694075
NC_000913	3954645	3954650		0.803073
NC_000913	3954650	3954655		0.823959
NC_000913	3954655	3954660		1.108887
NC_000913	3954660	3954665		0.960808
NC_000913	3954665	3954670		0.929439
NC_000913	3954670	3954675		0.974230
NC_000913	3954675	3954680		0.638420
NC_000913	3954680	3954685		0.606470
NC_000913	3954685	3954690		0.628395
NC_000913	3954690	3954695		0.695349
NC_000913	3954695	3954700		0.822225
NC_000913	3954700	3954705		1.050369
NC_000913	3954705	3954710		1.066140
NC_000913	3954710	3954715		1.102086
NC_000913	3954715	3954720		1.208955
NC_000913	3954720	3954725		0.999130
NC_000913	3954725	3954730		0.905606
NC_000913	3954730	3954735		0.690743
NC_000913	3954735	3954740		0.593360
NC_000913	3954740	3954745		0.573909
NC_000913	3954745	3954750		0.558597
NC_000913	3954750	3954755		0.579088
NC_000913	3954755	3954760		0.473560
NC_000913	3954760	3954765		0.628567
NC_000913	3954765	3954770		0.611870
NC_000913	3954770	3954775		0.619671
NC_000913	3954775	3954780		0.598071
NC_000913	3954780	3954785		0.514631
NC_000913	3954785	3954790		0.214372
NC_000913	3954790	3954795		0.178543
NC_000913	3954795	3954800		0.147692
NC_000913	3954800	3954805		0.142997
NC_000913	3954805	3954810		0.197607
NC_000913	3954810	3954815		0.175116
NC_000913	3954815	3954820		0.211999
NC_000913	3954820	3954825		0.368760
NC_000913	3954825	3954830		0.319446
NC_000913	3954830	3954835		0.331066
NC_000913	3954835	3954840		0.348527
NC_000913	3954840	3954845		0.296523
NC_000913	3954845	3954850		0.290192
NC_000913	3954850	3954855		0.290222
NC_000913	3954855	3954860		0.315470
NC_000913	3954860	3954865		0.284043
NC_000913	3954865	3954870		0.214670
NC_000913	3954870	3954875		0.210189
NC_000913	3954875	3954880		0.167465
NC_000913	3954880	3954885		0.153336
NC_000913	3954885	3954890		0.136939
NC_000913	3954890	3954895		0.130112
NC_000913	3954895	3954900		0.139686
NC_000913	3954900	3954905		0.193452
NC_000913	3954905	3954910		0.231225
NC_000913	3954910	3954915		0.248148
NC_000913	3954915	3954920		0.200563
NC_000913	3954920	3954925		0.221487
NC_000913	3954925	3954930		0.228977
NC_000913	3954930	3954935		0.204706
NC_000913	3954935	3954940		0.210784
NC_000913	3954940	3954945		0.179667
NC_000913	3954945	3954950		0.231810
NC_000913	3954950	3954955		0.337164
NC_000913	3954955	3954960		0.428677
NC_000913	3954960	3954965		0.403716
NC_000913	3954965	3954970		0.429463
NC_000913	3954970	3954975		0.370002
NC_000913	3954975	3954980		0.239622
NC_000913	3954980	3954985		0.107793
NC_000913	3954985	3954990		0.102676
NC_000913	3954990	3954995		0.111424
NC_000913	3954995	3955000		0.105253
NC_000913	3955000	3955005		0.095613
NC_000913	3955005	3955010		0.093244
NC_000913	3955010	3955015		0.206824
NC_000913	3955015	3955020		0.219163
NC_000913	3955020	3955025		0.267510
NC_000913	3955025	3955030		0.328975
NC_000913	3955030	3955035		0.390557
NC_000913	3955035	3955040		0.413132
NC_000913	3955040	3955045		0.400790
NC_000913	3955045	3955050		0.431354
NC_000913	3955050	3955055		0.429905
NC_000913	3955055	3955060		0.490195
NC_000913	3955060	3955065		0.477571
NC_000913	3955065	3955070		0.316527
NC_000913	3955070	3955075		0.329354
NC_000913	3955075	3955080		0.264025
NC_000913	3955080	3955085		0.241596
NC_000913	3955085	3955090		0.276031
NC_000913	3955090	3955095		0.271101
NC_000913	3955095	3955100		0.251748
NC_000913	3955100	3955105		0.284992
NC_000913	3955105	3955110		0.394957
NC_000913	3955110	3955115		0.403223
NC_000913	3955115	3955120		0.437558
NC_000913	3955120	3955125		0.451698
NC_000913	3955125	3955130		0.505259
NC_000913	3955130	3955135		0.456117
NC_000913	3955135	3955140		0.428136
NC_000913	3955140	3955145		0.373998
NC_000913	3955145	3955150		0.465298
NC_000913	3955150	3955155		0.371942
NC_000913	3955155	3955160		0.461699
NC_000913	3955160	3955165		0.425788
NC_000913	3955165	3955170		0.367250
NC_000913	3955170	3955175		0.379850
NC_000913	3955175	3955180		0.419014
NC_000913	3955180	3955185		0.377763
NC_000913	3955185	3955190		0.386069
NC_000913	3955190	3955195		0.420416
NC_000913	3955195	3955200		0.372178
NC_000913	3955200	3955205		0.337602
NC_000913	3955205	3955210		0.253639
NC_000913	3955210	3955215		0.198872
NC_000913	3955215	3955220		0.208687
NC_000913	3955220	3955225		0.205959
NC_000913	3955225	3955230		0.212706
NC_000913	3955230	3955235		0.202951
NC_000913	3955235	3955240		0.202574
NC_000913	3955240	3955245		0.227508
NC_000913	3955245	3955250		0.226510
NC_000913	3955250	3955255		0.218628
NC_000913	3955255	3955260		0.208362
NC_000913	3955260	3955265		0.217111
NC_000913	3955265	3955270		0.206354
NC_000913	3955270	3955275		0.174253
NC_000913	3955275	3955280		0.171543
NC_000913	3955280	3955285		0.157777
NC_000913	3955285	3955290		0.143368
NC_000913	3955290	3955295		0.186994
NC_000913	3955295	3955300		0.182039
NC_000913	3955300	3955305		0.158999
NC_000913	3955305	3955310		0.149463
NC_000913	3955310	3955315		0.361682
NC_000913	3955315	3955320		0.326993
NC_000913	3955320	3955325		0.267753
NC_000913	3955325	3955330		0.296424
NC_000913	3955330	3955335		0.130914
NC_000913	3955335	3955340		0.165681
NC_000913	3955340	3955345		0.274041
NC_000913	3955345	3955350		0.300201
NC_000913	3955350	3955355		0.314029
NC_000913	3955355	3955360		0.331247
NC_000913	3955360	3955365		0.366436
NC_000913	3955365	3955370		0.469623
NC_000913	3955370	3955375		0.430605
NC_000913	3955375	3955380		0.522565
NC_000913	3955380	3955385		0.401478
NC_000913	3955385	3955390		0.360718
NC_000913	3955390	3955395		0.357765
NC_000913	3955395	3955400		0.337019
NC_000913	3955400	3955405		0.326799
NC_000913	3955405	3955410		0.296532
NC_000913	3955410	3955415		0.256210
NC_000913	3955415	3955420		0.258299
NC_000913	3955420	3955425		0.202208
NC_000913	3955425	3955430		0.109852
NC_000913	3955430	3955435		0.089798
NC_000913	3955435	3955440		0.078234
NC_000913	3955440	3955445		0.083054
NC_000913	3955445	3955450		0.076435
NC_000913	3955450	3955455		0.079351
NC_000913	3955455	3955460		0.083538
NC_000913	3955460	3955465		0.088006
NC_000913	3955465	3955470		0.268192
NC_000913	3955470	3955475		0.187842
NC_000913	3955475	3955480		0.168838
NC_000913	3955480	3955485		0.224367
NC_000913	3955485	3955490		0.188801
NC_000913	3955490	3955495		0.207095
NC_000913	3955495	3955500		0.209741
NC_000913	3955500	3955505		0.238122
NC_000913	3955505	3955510		0.257965
NC_000913	3955510	3955515		0.312849
NC_000913	3955515	3955520		0.271902
NC_000913	3955520	3955525		0.265471
NC_000913	3955525	3955530		0.282239
NC_000913	3955530	3955535		0.308800
NC_000913	3955535	3955540		0.365374
NC_000913	3955540	3955545		0.297600
NC_000913	3955545	3955550		0.270184
NC_000913	3955550	3955555		0.257713
NC_000913	3955555	3955560		0.328908
NC_000913	3955560	3955565		0.383085
NC_000913	3955565	3955570		0.366834
NC_000913	3955570	3955575		0.362378
NC_000913	3955575	3955580		0.401613
NC_000913	3955580	3955585		0.386648
NC_000913	3955585	3955590		0.394366
NC_000913	3955590	3955595		0.361735
NC_000913	3955595	3955600		0.404519
NC_000913	3955600	3955605		0.365909
NC_000913	3955605	3955610		0.415514
NC_000913	3955610	3955615		0.395531
NC_000913	3955615	3955620		0.412252
NC_000913	3955620	3955625		0.450558
NC_000913	3955625	3955630		0.341629
NC_000913	3955630	3955635		0.395550
NC_000913	3955635	3955640		0.401054
NC_000913	3955640	3955645		0.319899
NC_000913	3955645	3955650		0.325343
NC_000913	3955650	3955655		0.212108
NC_000913	3955655	3955660		0.208600
NC_000913	3955660	3955665		0.268780
NC_000913	3955665	3955670		0.328686
NC_000913	3955670	3955675		0.314031
NC_000913	3955675	3955680		0.340823
NC_000913	3955680	3955685		0.247247
NC_000913	3955685	3955690		0.197799
NC_000913	3955690	3955695		0.199830
NC_000913	3955695	3955700		0.195865
NC_000913	3955700	3955705		0.165576
NC_000913	3955705	3955710		0.183876
NC_000913	3955710	3955715		0.257407
NC_000913	3955715	3955720		0.257878
NC_000913	3955720	3955725		0.263412
NC_000913	3955725	3955730		0.333049
NC_000913	3955730	3955735		0.273089
NC_000913	3955735	3955740		0.220401
NC_000913	3955740	3955745		0.392750
NC_000913	3955745	3955750		0.365028
NC_000913	3955750	3955755		0.366174
NC_000913	3955755	3955760		0.304560
NC_000913	3955760	3955765		0.357478
NC_000913	3955765	3955770		0.242532
NC_000913	3955770	3955775		0.211881
NC_000913	3955775	3955780		0.210243
NC_000913	3955780	3955785		0.223648
NC_000913	3955785	3955790		0.220819
NC_000913	3955790	3955795		0.205451
NC_000913	3955795	3955800		0.260045
NC_000913	3955800	3955805		0.269979
NC_000913	3955805	3955810		0.288137
NC_000913	3955810	3955815		0.326134
NC_000913	3955815	3955820		0.463383
NC_000913	3955820	3955825		0.167960
NC_000913	3955825	3955830		0.170131
NC_000913	3955830	3955835		0.186962
NC_000913	3955835	3955840		0.182426
NC_000913	3955840	3955845		0.187704
NC_000913	3955845	3955850		0.260414
NC_000913	3955850	3955855		0.340410
NC_000913	3955855	3955860		0.397004
NC_000913	3955860	3955865		0.422217
NC_000913	3955865	3955870		0.502175
NC_000913	3955870	3955875		0.668667
NC_000913	3955875	3955880		0.553531
NC_000913	3955880	3955885		0.605234
NC_000913	3955885	3955890		0.384936
NC_000913	3955890	3955895		0.326808
NC_000913	3955895	3955900		0.238396
NC_000913	3955900	3955905		0.208470
NC_000913	3955905	3955910		0.229663
NC_000913	3955910	3955915		0.245816
NC_000913	3955915	3955920		0.207507
NC_000913	3955920	3955925		0.234714
NC_000913	3955925	3955930		0.211143
NC_000913	3955930	3955935		0.153411
NC_000913	3955935	3955940		0.343492
NC_000913	3955940	3955945		0.313426
NC_000913	3955945	3955950		0.315850
NC_000913	3955950	3955955		0.530892
NC_000913	3955955	3955960		0.433314
NC_000913	3955960	3955965		0.303693
NC_000913	3955965	3955970		0.292526
NC_000913	3955970	3955975		0.237464
NC_000913	3955975	3955980		0.215671
NC_000913	3955980	3955985		0.240219
NC_000913	3955985	3955990		0.182383
NC_000913	3955990	3955995		0.202498
NC_000913	3955995	3956000		0.206964
NC_000913	3956000	3956005		0.222865
NC_000913	3956005	3956010		0.250409
NC_000913	3956010	3956015		0.259674
NC_000913	3956015	3956020		0.249610
NC_000913	3956020	3956025		0.264572
NC_000913	3956025	3956030		0.253436
NC_000913	3956030	3956035		0.273450
NC_000913	3956035	3956040		0.246708
NC_000913	3956040	3956045		0.206724
NC_000913	3956045	3956050		0.179025
NC_000913	3956050	3956055		0.210086
NC_000913	3956055	3956060		0.215604
NC_000913	3956060	3956065		0.177618
NC_000913	3956065	3956070		0.264441
NC_000913	3956070	3956075		0.300284
NC_000913	3956075	3956080		0.296677
NC_000913	3956080	3956085		0.453500
NC_000913	3956085	3956090		0.475248
NC_000913	3956090	3956095		0.489384
NC_000913	3956095	3956100		0.524927
NC_000913	3956100	3956105		0.535193
NC_000913	3956105	3956110		0.306409
NC_000913	3956110	3956115		0.374169
NC_000913	3956115	3956120		0.306171
NC_000913	3956120	3956125		0.128867
NC_000913	3956125	3956130		0.106845
NC_000913	3956130	3956135		0.063509
NC_000913	3956135	3956140		0.054284
NC_000913	3956140	3956145		0.067192
NC_000913	3956145	3956150		0.058153
NC_000913	3956150	3956155		0.139440
NC_000913	3956155	3956160		0.240677
NC_000913	3956160	3956165		0.163260
NC_000913	3956165	3956170		0.348796
NC_000913	3956170	3956175		0.336735
NC_000913	3956175	3956180		0.245280
NC_000913	3956180	3956185		0.234741
NC_000913	3956185	3956190		0.276527
NC_000913	3956190	3956195		0.225381
NC_000913	3956195	3956200		0.199650
NC_000913	3956200	3956205		0.205825
NC_000913	3956205	3956210		0.217298
NC_000913	3956210	3956215		0.247026
NC_000913	3956215	3956220		0.193038
NC_000913	3956220	3956225		0.178981
NC_000913	3956225	3956230		0.157633
NC_000913	3956230	3956235		0.159894
NC_000913	3956235	3956240		0.148171
NC_000913	3956240	3956245		0.182048
NC_000913	3956245	3956250		0.154092
NC_000913	3956250	3956255		0.141814
NC_000913	3956255	3956260		0.139474
NC_000913	3956260	3956265		0.135431
NC_000913	3956265	3956270		0.242882
NC_000913	3956270	3956275		0.254600
NC_000913	3956275	3956280		0.258155
NC_000913	3956280	3956285		0.348391
NC_000913	3956285	3956290		0.184677
NC_000913	3956290	3956295		0.166491
NC_000913	3956295	3956300		0.206510
NC_000913	3956300	3956305		0.209052
NC_000913	3956305	3956310		0.186670
NC_000913	3956310	3956315		0.152897
NC_000913	3956315	3956320		0.203414
NC_000913	3956320	3956325		0.215595
NC_000913	3956325	3956330		0.192354
NC_000913	3956330	3956335		0.172267
NC_000913	3956335	3956340		0.225310
NC_000913	3956340	3956345		0.204363
NC_000913	3956345	3956350		0.255474
NC_000913	3956350	3956355		0.154856
NC_000913	3956355	3956360		0.144678
NC_000913	3956360	3956365		0.166379
NC_000913	3956365	3956370		0.151324
NC_000913	3956370	3956375		0.185060
NC_000913	3956375	3956380		0.189463
NC_000913	3956380	3956385		0.201095
NC_000913	3956385	3956390		0.164106
NC_000913	3956390	3956395		0.088443
NC_000913	3956395	3956400		0.085841
NC_000913	3956400	3956405		0.090087
NC_000913	3956405	3956410		0.100395
NC_000913	3956410	3956415		0.081916
NC_000913	3956415	3956420		0.084317
NC_000913	3956420	3956425		0.087190
NC_000913	3956425	3956430		0.097355
NC_000913	3956430	3956435		0.098525
NC_000913	3956435	3956440		0.101226
NC_000913	3956440	3956445		0.107434
NC_000913	3956445	3956450		0.142296
NC_000913	3956450	3956455		0.107719
NC_000913	3956455	3956460		0.101901
NC_000913	3956460	3956465		0.093015
NC_000913	3956465	3956470		0.153643
NC_000913	3956470	3956475		0.106224
NC_000913	3956475	3956480		0.081399
NC_000913	3956480	3956485		0.074481
NC_000913	3956485	3956490		0.082153
NC_000913	3956490	3956495		0.090540
NC_000913	3956495	3956500		0.106757
NC_000913	3956500	3956505		0.158424
NC_000913	3956505	3956510		0.135577
NC_000913	3956510	3956515		0.161449
NC_000913	3956515	3956520		0.139200
NC_000913	3956520	3956525		0.139175
NC_000913	3956525	3956530		0.130072
NC_000913	3956530	3956535		0.095858
NC_000913	3956535	3956540		0.098495
NC_000913	3956540	3956545		0.098273
NC_000913	3956545	3956550		0.110176
NC_000913	3956550	3956555		0.092385
NC_000913	3956555	3956560		0.064160
NC_000913	3956560	3956565		0.047564
NC_000913	3956565	3956570		0.095725
NC_000913	3956570	3956575		0.072845
NC_000913	3956575	3956580		0.089209
NC_000913	3956580	3956585		0.103228
NC_000913	3956585	3956590		0.104577
NC_000913	3956590	3956595		0.091209
NC_000913	3956595	3956600		0.117154
NC_000913	3956600	3956605		0.108887
NC_000913	3956605	3956610		0.141856
NC_000913	3956610	3956615		0.175556
NC_000913	3956615	3956620		0.171011
NC_000913	3956620	3956625		0.180354
NC_000913	3956625	3956630		0.290865
NC_000913	3956630	3956635		0.311693
NC_000913	3956635	3956640		0.272205
NC_000913	3956640	3956645		0.238450
NC_000913	3956645	3956650		0.238567
NC_000913	3956650	3956655		0.101496
NC_000913	3956655	3956660		0.078035
NC_000913	3956660	3956665		0.050864
NC_000913	3956665	3956670		0.056794
NC_000913	3956670	3956675		0.053487
NC_000913	3956675	3956680		0.044447
NC_000913	3956680	3956685		0.044820
NC_000913	3956685	3956690		0.123436
NC_000913	3956690	3956695		0.129110
NC_000913	3956695	3956700		0.193081
NC_000913	3956700	3956705		0.248646
NC_000913	3956705	3956710		0.224877
NC_000913	3956710	3956715		0.175826
NC_000913	3956715	3956720		0.183538
NC_000913	3956720	3956725		0.142187
NC_000913	3956725	3956730		0.101817
NC_000913	3956730	3956735		0.083266
NC_000913	3956735	3956740		0.052513
NC_000913	3956740	3956745		0.042334
NC_000913	3956745	3956750		0.043085
NC_000913	3956750	3956755		0.036508
NC_000913	3956755	3956760		0.041082
NC_000913	3956760	3956765		0.047395
NC_000913	3956765	3956770		0.061915
NC_000913	3956770	3956775		0.134195
NC_000913	3956775	3956780		0.141528
NC_000913	3956780	3956785		0.206928
NC_000913	3956785	3956790		0.206046
NC_000913	3956790	3956795		0.227202
NC_000913	3956795	3956800		0.192563
NC_000913	3956800	3956805		0.180926
NC_000913	3956805	3956810		0.147957
NC_000913	3956810	3956815		0.066123
NC_000913	3956815	3956820		0.063582
NC_000913	3956820	3956825		0.087558
NC_000913	3956825	3956830		0.089423
NC_000913	3956830	3956835		0.097890
NC_000913	3956835	3956840		0.112297
NC_000913	3956840	3956845		0.097612
NC_000913	3956845	3956850		0.174787
NC_000913	3956850	3956855		0.162918
NC_000913	3956855	3956860		0.171147
NC_000913	3956860	3956865		0.154147
NC_000913	3956865	3956870		0.099750
NC_000913	3956870	3956875		0.107406
NC_000913	3956875	3956880		0.156516
NC_000913	3956880	3956885		0.177513
NC_000913	3956885	3956890		0.166597
NC_000913	3956890	3956895		0.131331
NC_000913	3956895	3956900		0.110580
NC_000913	3956900	3956905		0.050954
NC_000913	3956905	3956910		0.040620
NC_000913	3956910	3956915		0.050240
NC_000913	3956915	3956920		0.058945
NC_000913	3956920	3956925		0.046814
NC_000913	3956925	3956930		0.044978
NC_000913	3956930	3956935		0.059214
NC_000913	3956935	3956940		0.141637
NC_000913	3956940	3956945		0.152321
NC_000913	3956945	3956950		0.158824
NC_000913	3956950	3956955		0.185383
NC_000913	3956955	3956960		0.231079
NC_000913	3956960	3956965		0.220867
NC_000913	3956965	3956970		0.181896
NC_000913	3956970	3956975		0.231140
NC_000913	3956975	3956980		0.289150
NC_000913	3956980	3956985		0.194276
NC_000913	3956985	3956990		0.243195
NC_000913	3956990	3956995		0.251098
NC_000913	3956995	3957000		0.268074
NC_000913	3957000	3957005		0.251599
NC_000913	3957005	3957010		0.247010
NC_000913	3957010	3957015		0.267341
NC_000913	3957015	3957020		0.300296
NC_000913	3957020	3957025		0.272073
NC_000913	3957025	3957030		0.194287
NC_000913	3957030	3957035		0.227227
NC_000913	3957035	3957040		0.219634
NC_000913	3957040	3957045		0.250971
NC_000913	3957045	3957050		0.290638
NC_000913	3957050	3957055		0.313361
NC_000913	3957055	3957060		0.382424
NC_000913	3957060	3957065		0.424196
NC_000913	3957065	3957070		0.456687
NC_000913	3957070	3957075		0.455380
NC_000913	3957075	3957080		0.440993
NC_000913	3957080	3957085		0.591954
NC_000913	3957085	3957090		0.642969
NC_000913	3957090	3957095		0.650771
NC_000913	3957095	3957100		0.762419
NC_000913	3957100	3957105		0.924054
NC_000913	3957105	3957110		0.735566
NC_000913	3957110	3957115		0.702988
NC_000913	3957115	3957120		0.711806
NC_000913	3957120	3957125		0.721333
NC_000913	3957125	3957130		0.736133
NC_000913	3957130	3957135		1.265121
NC_000913	3957135	3957140		1.260919
NC_000913	3957140	3957145		1.188733
NC_000913	3957145	3957150		1.216264
NC_000913	3957150	3957155		1.280665
NC_000913	3957155	3957160		1.395619
NC_000913	3957160	3957165		1.466988
NC_000913	3957165	3957170		1.730882
NC_000913	3957170	3957175		1.804244
NC_000913	3957175	3957180		1.584166
NC_000913	3957180	3957185		1.830984
NC_000913	3957185	3957190		1.795851
NC_000913	3957190	3957195		2.127410
NC_000913	3957195	3957200		2.300145
NC_000913	3957200	3957205		1.683521
NC_000913	3957205	3957210		1.200945
NC_000913	3957210	3957215		0.976028
NC_000913	3957215	3957220		0.974286
NC_000913	3957220	3957225		0.930506
NC_000913	3957225	3957230		0.962824
NC_000913	3957230	3957235		1.220814
NC_000913	3957235	3957240		1.403160
NC_000913	3957240	3957245		1.180844
NC_000913	3957245	3957250		1.358422
NC_000913	3957250	3957255		1.438722
NC_000913	3957255	3957260		1.430707
NC_000913	3957260	3957265		1.304508
NC_000913	3957265	3957270		1.214318
NC_000913	3957270	3957275		1.186907
NC_000913	3957275	3957280		1.272475
NC_000913	3957280	3957285		1.039020
NC_000913	3957285	3957290		0.845709
NC_000913	3957290	3957295		0.436128
NC_000913	3957295	3957300		0.380263
NC_000913	3957300	3957305		0.365034
NC_000913	3957305	3957310		0.335847
NC_000913	3957310	3957315		0.312085
NC_000913	3957315	3957320		0.462518
NC_000913	3957320	3957325		0.519500
NC_000913	3957325	3957330		0.487539
NC_000913	3957330	3957335		0.588846
NC_000913	3957335	3957340		0.508091
NC_000913	3957340	3957345		0.301289
NC_000913	3957345	3957350		0.147575
NC_000913	3957350	3957355		0.165561
NC_000913	3957355	3957360		0.176974
NC_000913	3957360	3957365		0.169775
NC_000913	3957365	3957370		0.148527
NC_000913	3957370	3957375		0.187545
NC_000913	3957375	3957380		0.217904
NC_000913	3957380	3957385		0.350777
NC_000913	3957385	3957390		0.594853
NC_000913	3957390	3957395		0.516336
NC_000913	3957395	3957400		0.537763
NC_000913	3957400	3957405		0.438700
NC_000913	3957405	3957410		0.437257
NC_000913	3957410	3957415		0.339521
NC_000913	3957415	3957420		0.324525
NC_000913	3957420	3957425		0.301960
NC_000913	3957425	3957430		0.304390
NC_000913	3957430	3957435		0.390913
NC_000913	3957435	3957440		0.392794
NC_000913	3957440	3957445		0.438551
NC_000913	3957445	3957450		0.533433
NC_000913	3957450	3957455		0.689981
NC_000913	3957455	3957460		0.581295
NC_000913	3957460	3957465		0.375494
NC_000913	3957465	3957470		0.296302
NC_000913	3957470	3957475		0.272969
NC_000913	3957475	3957480		0.202215
NC_000913	3957480	3957485		0.221013
NC_000913	3957485	3957490		0.245522
NC_000913	3957490	3957495		0.294163
NC_000913	3957495	3957500		0.240816
NC_000913	3957500	3957505		0.173611
NC_000913	3957505	3957510		0.215112
NC_000913	3957510	3957515		0.205532
NC_000913	3957515	3957520		0.194940
NC_000913	3957520	3957525		0.172740
NC_000913	3957525	3957530		0.171330
NC_000913	3957530	3957535		0.193782
NC_000913	3957535	3957540		0.286244
NC_000913	3957540	3957545		0.144246
NC_000913	3957545	3957550		0.064493
NC_000913	3957550	3957555		0.067718
NC_000913	3957555	3957560		0.063172
NC_000913	3957560	3957565		0.072953
NC_000913	3957565	3957570		0.073215
NC_000913	3957570	3957575		0.233779
NC_000913	3957575	3957580		0.364888
NC_000913	3957580	3957585		0.411108
NC_000913	3957585	3957590		0.398978
NC_000913	3957590	3957595		0.409766
NC_000913	3957595	3957600		0.469583
NC_000913	3957600	3957605		0.463529
NC_000913	3957605	3957610		0.448695
NC_000913	3957610	3957615		0.417997
NC_000913	3957615	3957620		0.352597
NC_000913	3957620	3957625		0.315020
NC_000913	3957625	3957630		0.326549
NC_000913	3957630	3957635		0.360380
NC_000913	3957635	3957640		0.327841
NC_000913	3957640	3957645		0.347587
NC_000913	3957645	3957650		0.414662
NC_000913	3957650	3957655		0.499380
NC_000913	3957655	3957660		0.539385
NC_000913	3957660	3957665		0.490730
NC_000913	3957665	3957670		0.627527
NC_000913	3957670	3957675		0.605203
NC_000913	3957675	3957680		0.556849
NC_000913	3957680	3957685		0.588310
NC_000913	3957685	3957690		0.584591
NC_000913	3957690	3957695		0.645649
NC_000913	3957695	3957700		0.696677
NC_000913	3957700	3957705		0.710911
NC_000913	3957705	3957710		0.654539
NC_000913	3957710	3957715		0.694457
NC_000913	3957715	3957720		0.655920
NC_000913	3957720	3957725		0.790871
NC_000913	3957725	3957730		0.840802
NC_000913	3957730	3957735		0.860359
NC_000913	3957735	3957740		0.994473
NC_000913	3957740	3957745		1.059726
NC_000913	3957745	3957750		1.009121
NC_000913	3957750	3957755		0.907833
NC_000913	3957755	3957760		0.918027
NC_000913	3957760	3957765		0.957960
NC_000913	3957765	3957770		0.954997
NC_000913	3957770	3957775		1.025378
NC_000913	3957775	3957780		1.009617
NC_000913	3957780	3957785		1.004182
NC_000913	3957785	3957790		1.000814
NC_000913	3957790	3957795		1.078342
NC_000913	3957795	3957800		0.956382
NC_000913	3957800	3957805		0.810571
NC_000913	3957805	3957810		0.305660
NC_000913	3957810	3957815		0.260248
NC_000913	3957815	3957820		0.147459
NC_000913	3957820	3957825		0.142205
NC_000913	3957825	3957830		0.132474
NC_000913	3957830	3957835		0.098530
NC_000913	3957835	3957840		0.102717
NC_000913	3957840	3957845		0.275775
NC_000913	3957845	3957850		0.324739
NC_000913	3957850	3957855		0.338860
NC_000913	3957855	3957860		0.368954
NC_000913	3957860	3957865		0.429781
NC_000913	3957865	3957870		0.494346
NC_000913	3957870	3957875		0.462800
NC_000913	3957875	3957880		0.678560
NC_000913	3957880	3957885		0.537566
NC_000913	3957885	3957890		0.563342
NC_000913	3957890	3957895		0.561654
NC_000913	3957895	3957900		0.631210
NC_000913	3957900	3957905		0.749707
NC_000913	3957905	3957910		0.846119
NC_000913	3957910	3957915		0.314875
NC_000913	3957915	3957920		0.293428
NC_000913	3957920	3957925		0.260657
NC_000913	3957925	3957930		0.253980
NC_000913	3957930	3957935		0.227920
NC_000913	3957935	3957940		0.175462
NC_000913	3957940	3957945		0.137267
NC_000913	3957945	3957950		0.141169
NC_000913	3957950	3957955		0.229896
NC_000913	3957955	3957960		0.505161
NC_000913	3957960	3957965		0.894533
NC_000913	3957965	3957970		1.291691
NC_000913	3957970	3957975		2.114267
NC_000913	3957975	3957980		2.144899
NC_000913	3957980	3957985		1.765463
NC_000913	3957985	3957990		1.061551
NC_000913	3957990	3957995		0.299465
NC_000913	3957995	3958000		0.260698
NC_000913	3958000	3958005		0.099579
NC_000913	3958005	3958010		0.101969
NC_000913	3958010	3958015		0.105625
NC_000913	3958015	3958020		0.119037
NC_000913	3958020	3958025		0.119560
NC_000913	3958025	3958030		0.157210
NC_000913	3958030	3958035		0.272077
NC_000913	3958035	3958040		0.426115
NC_000913	3958040	3958045		0.415907
NC_000913	3958045	3958050		0.483264
NC_000913	3958050	3958055		0.339805
NC_000913	3958055	3958060		0.286738
NC_000913	3958060	3958065		0.260786
NC_000913	3958065	3958070		0.233357
NC_000913	3958070	3958075		0.292657
NC_000913	3958075	3958080		0.263283
NC_000913	3958080	3958085		0.388691
NC_000913	3958085	3958090		0.312197
NC_000913	3958090	3958095		0.374317
NC_000913	3958095	3958100		0.215177
NC_000913	3958100	3958105		0.169914
NC_000913	3958105	3958110		0.141634
NC_000913	3958110	3958115		0.125585
NC_000913	3958115	3958120		0.117267
NC_000913	3958120	3958125		0.136291
NC_000913	3958125	3958130		0.150857
NC_000913	3958130	3958135		0.214074
NC_000913	3958135	3958140		0.226659
NC_000913	3958140	3958145		0.246897
NC_000913	3958145	3958150		0.233962
NC_000913	3958150	3958155		0.223202
NC_000913	3958155	3958160		0.326915
NC_000913	3958160	3958165		0.458830
NC_000913	3958165	3958170		0.426896
NC_000913	3958170	3958175		0.488463
NC_000913	3958175	3958180		0.396100
NC_000913	3958180	3958185		0.381574
NC_000913	3958185	3958190		0.377586
NC_000913	3958190	3958195		0.493571
NC_000913	3958195	3958200		0.517403
NC_000913	3958200	3958205		0.546204
NC_000913	3958205	3958210		0.618749
NC_000913	3958210	3958215		0.672703
NC_000913	3958215	3958220		0.822195
NC_000913	3958220	3958225		1.345840
NC_000913	3958225	3958230		1.579352
NC_000913	3958230	3958235		2.353932
NC_000913	3958235	3958240		2.828862
NC_000913	3958240	3958245		2.969840
NC_000913	3958245	3958250		3.064839
NC_000913	3958250	3958255		2.791880
NC_000913	3958255	3958260		2.332839
NC_000913	3958260	3958265		1.958962
NC_000913	3958265	3958270		2.061135
NC_000913	3958270	3958275		1.708215
NC_000913	3958275	3958280		0.700401
NC_000913	3958280	3958285		0.409918
NC_000913	3958285	3958290		0.264135
NC_000913	3958290	3958295		0.254942
NC_000913	3958295	3958300		0.398248
NC_000913	3958300	3958305		0.422546
NC_000913	3958305	3958310		0.388997
NC_000913	3958310	3958315		0.427023
NC_000913	3958315	3958320		0.479099
NC_000913	3958320	3958325		0.575250
NC_000913	3958325	3958330		0.532788
NC_000913	3958330	3958335		0.632575
NC_000913	3958335	3958340		0.269552
NC_000913	3958340	3958345		0.234345
NC_000913	3958345	3958350		0.229346
NC_000913	3958350	3958355		0.233987
NC_000913	3958355	3958360		0.213745
NC_000913	3958360	3958365		0.275011
NC_000913	3958365	3958370		0.376595
NC_000913	3958370	3958375		0.346626
NC_000913	3958375	3958380		0.790148
NC_000913	3958380	3958385		1.132857
NC_000913	3958385	3958390		1.446322
NC_000913	3958390	3958395		1.519377
NC_000913	3958395	3958400		1.275967
NC_000913	3958400	3958405		1.151413
NC_000913	3958405	3958410		1.132526
NC_000913	3958410	3958415		0.902872
NC_000913	3958415	3958420		0.760092
NC_000913	3958420	3958425		0.491562
NC_000913	3958425	3958430		0.429187
NC_000913	3958430	3958435		0.428859
NC_000913	3958435	3958440		0.447253
NC_000913	3958440	3958445		0.458078
NC_000913	3958445	3958450		0.446990
NC_000913	3958450	3958455		0.471793
NC_000913	3958455	3958460		0.463969
NC_000913	3958460	3958465		0.496527
NC_000913	3958465	3958470		0.354627
NC_000913	3958470	3958475		0.287405
NC_000913	3958475	3958480		0.267312
NC_000913	3958480	3958485		0.209418
NC_000913	3958485	3958490		0.226054
NC_000913	3958490	3958495		0.173332
NC_000913	3958495	3958500		0.180977
NC_000913	3958500	3958505		0.187292
NC_000913	3958505	3958510		0.232643
NC_000913	3958510	3958515		0.267031
NC_000913	3958515	3958520		0.380597
NC_000913	3958520	3958525		0.510995
NC_000913	3958525	3958530		0.574886
NC_000913	3958530	3958535		0.548728
NC_000913	3958535	3958540		0.533963
NC_000913	3958540	3958545		0.374218
NC_000913	3958545	3958550		0.365591
NC_000913	3958550	3958555		0.368245
NC_000913	3958555	3958560		0.352062
NC_000913	3958560	3958565		0.291534
NC_000913	3958565	3958570		0.302282
NC_000913	3958570	3958575		0.447583
NC_000913	3958575	3958580		0.475702
NC_000913	3958580	3958585		0.528073
NC_000913	3958585	3958590		0.523755
NC_000913	3958590	3958595		0.407675
NC_000913	3958595	3958600		0.336317
NC_000913	3958600	3958605		0.289696
NC_000913	3958605	3958610		0.237270
NC_000913	3958610	3958615		0.187648
NC_000913	3958615	3958620		0.145810
NC_000913	3958620	3958625		0.130422
NC_000913	3958625	3958630		0.107244
NC_000913	3958630	3958635		0.226965
NC_000913	3958635	3958640		0.231909
NC_000913	3958640	3958645		0.286956
NC_000913	3958645	3958650		0.262609
NC_000913	3958650	3958655		0.293493
NC_000913	3958655	3958660		0.178144
NC_000913	3958660	3958665		0.173110
NC_000913	3958665	3958670		0.133169
NC_000913	3958670	3958675		0.144472
NC_000913	3958675	3958680		0.173388
NC_000913	3958680	3958685		0.182853
NC_000913	3958685	3958690		0.258977
NC_000913	3958690	3958695		0.275095
NC_000913	3958695	3958700		0.261345
NC_000913	3958700	3958705		0.308911
NC_000913	3958705	3958710		0.232647
NC_000913	3958710	3958715		0.222136
NC_000913	3958715	3958720		0.196804
NC_000913	3958720	3958725		0.238590
NC_000913	3958725	3958730		0.193106
NC_000913	3958730	3958735		0.131119
NC_000913	3958735	3958740		0.035816
NC_000913	3958740	3958745		0.027282
NC_000913	3958745	3958750		0.018128
NC_000913	3958750	3958755		0.024428
NC_000913	3958755	3958760		0.046840
NC_000913	3958760	3958765		0.050804
NC_000913	3958765	3958770		0.110655
NC_000913	3958770	3958775		0.111217
NC_000913	3958775	3958780		0.118841
NC_000913	3958780	3958785		0.212030
NC_000913	3958785	3958790		0.322277
NC_000913	3958790	3958795		0.345213
NC_000913	3958795	3958800		0.279852
NC_000913	3958800	3958805		0.326333
NC_000913	3958805	3958810		0.265171
NC_000913	3958810	3958815		0.240780
NC_000913	3958815	3958820		0.326726
NC_000913	3958820	3958825		0.344992
NC_000913	3958825	3958830		0.279027
NC_000913	3958830	3958835		0.322581
NC_000913	3958835	3958840		0.496177
NC_000913	3958840	3958845		0.378520
NC_000913	3958845	3958850		0.318889
NC_000913	3958850	3958855		0.258714
NC_000913	3958855	3958860		0.230968
NC_000913	3958860	3958865		0.267091
NC_000913	3958865	3958870		0.187226
NC_000913	3958870	3958875		0.204905
NC_000913	3958875	3958880		0.385230
NC_000913	3958880	3958885		0.274567
NC_000913	3958885	3958890		0.225574
NC_000913	3958890	3958895		0.111569
NC_000913	3958895	3958900		0.235119
NC_000913	3958900	3958905		0.199590
NC_000913	3958905	3958910		0.281782
NC_000913	3958910	3958915		0.294861
NC_000913	3958915	3958920		0.256590
NC_000913	3958920	3958925		0.250203
NC_000913	3958925	3958930		0.278194
NC_000913	3958930	3958935		0.303312
NC_000913	3958935	3958940		0.325292
NC_000913	3958940	3958945		0.497193
NC_000913	3958945	3958950		0.873572
NC_000913	3958950	3958955		0.975518
NC_000913	3958955	3958960		1.131707
NC_000913	3958960	3958965		1.194810
NC_000913	3958965	3958970		1.117060
NC_000913	3958970	3958975		0.990807
NC_000913	3958975	3958980		0.962127
NC_000913	3958980	3958985		0.942358
NC_000913	3958985	3958990		0.920926
NC_000913	3958990	3958995		0.664317
NC_000913	3958995	3959000		0.569227
NC_000913	3959000	3959005		0.641751
NC_000913	3959005	3959010		0.346126
NC_000913	3959010	3959015		0.308335
NC_000913	3959015	3959020		0.296689
NC_000913	3959020	3959025		0.334316
NC_000913	3959025	3959030		0.329445
NC_000913	3959030	3959035		0.265959
NC_000913	3959035	3959040		0.406573
NC_000913	3959040	3959045		0.597487
NC_000913	3959045	3959050		0.568688
NC_000913	3959050	3959055		0.663428
NC_000913	3959055	3959060		0.201000
NC_000913	3959060	3959065		0.216507
NC_000913	3959065	3959070		0.141409
NC_000913	3959070	3959075		0.115718
NC_000913	3959075	3959080		0.113655
NC_000913	3959080	3959085		0.109965
NC_000913	3959085	3959090		0.094496
NC_000913	3959090	3959095		0.233925
NC_000913	3959095	3959100		0.291748
NC_000913	3959100	3959105		0.796313
NC_000913	3959105	3959110		0.811705
NC_000913	3959110	3959115		0.614367
NC_000913	3959115	3959120		0.964042
NC_000913	3959120	3959125		0.912096
NC_000913	3959125	3959130		1.028534
NC_000913	3959130	3959135		1.231062
NC_000913	3959135	3959140		2.199695
NC_000913	3959140	3959145		1.522995
NC_000913	3959145	3959150		1.002097
NC_000913	3959150	3959155		0.945250
NC_000913	3959155	3959160		0.917126
NC_000913	3959160	3959165		0.275973
NC_000913	3959165	3959170		0.242242
NC_000913	3959170	3959175		0.256863
NC_000913	3959175	3959180		0.260124
NC_000913	3959180	3959185		0.282768
NC_000913	3959185	3959190		0.224586
NC_000913	3959190	3959195		0.366359
NC_000913	3959195	3959200		0.491448
NC_000913	3959200	3959205		0.554719
NC_000913	3959205	3959210		0.884026
NC_000913	3959210	3959215		1.383311
NC_000913	3959215	3959220		1.712801
NC_000913	3959220	3959225		1.900131
NC_000913	3959225	3959230		1.923041
NC_000913	3959230	3959235		1.928892
NC_000913	3959235	3959240		1.629644
NC_000913	3959240	3959245		1.226644
NC_000913	3959245	3959250		1.007897
NC_000913	3959250	3959255		1.105416
NC_000913	3959255	3959260		1.084862
NC_000913	3959260	3959265		1.160322
NC_000913	3959265	3959270		0.564286
NC_000913	3959270	3959275		0.488903
NC_000913	3959275	3959280		0.117555
NC_000913	3959280	3959285		0.046580
NC_000913	3959285	3959290		0.037843
NC_000913	3959290	3959295		0.030471
NC_000913	3959295	3959300		0.032322
NC_000913	3959300	3959305		0.031299
NC_000913	3959305	3959310		0.058526
NC_000913	3959310	3959315		0.108810
NC_000913	3959315	3959320		0.109406
NC_000913	3959320	3959325		0.134139
NC_000913	3959325	3959330		0.169205
NC_000913	3959330	3959335		0.190528
NC_000913	3959335	3959340		0.158913
NC_000913	3959340	3959345		0.181833
NC_000913	3959345	3959350		0.212179
NC_000913	3959350	3959355		0.324665
NC_000913	3959355	3959360		0.149425
NC_000913	3959360	3959365		0.093291
NC_000913	3959365	3959370		0.056279
NC_000913	3959370	3959375		0.058166
NC_000913	3959375	3959380		0.028364
NC_000913	3959380	3959385		0.026287
NC_000913	3959385	3959390		0.033412
NC_000913	3959390	3959395		0.044923
NC_000913	3959395	3959400		0.053054
NC_000913	3959400	3959405		0.055248
NC_000913	3959405	3959410		0.060374
NC_000913	3959410	3959415		0.206316
NC_000913	3959415	3959420		0.205254
NC_000913	3959420	3959425		0.341843
NC_000913	3959425	3959430		0.551021
NC_000913	3959430	3959435		0.387347
NC_000913	3959435	3959440		0.300696
NC_000913	3959440	3959445		0.250227
NC_000913	3959445	3959450		0.189034
NC_000913	3959450	3959455		0.116048
NC_000913	3959455	3959460		0.101762
NC_000913	3959460	3959465		0.092909
NC_000913	3959465	3959470		0.088465
NC_000913	3959470	3959475		0.084516
NC_000913	3959475	3959480		0.087318
NC_000913	3959480	3959485		0.079097
NC_000913	3959485	3959490		0.089867
NC_000913	3959490	3959495		0.089038
NC_000913	3959495	3959500		0.086058
NC_000913	3959500	3959505		0.088072
NC_000913	3959505	3959510		0.127662
NC_000913	3959510	3959515		0.108330
NC_000913	3959515	3959520		0.136163
NC_000913	3959520	3959525		0.104244
NC_000913	3959525	3959530		0.093844
NC_000913	3959530	3959535		0.117284
NC_000913	3959535	3959540		0.193988
NC_000913	3959540	3959545		0.267424
NC_000913	3959545	3959550		0.355861
NC_000913	3959550	3959555		0.452690
NC_000913	3959555	3959560		0.540364
NC_000913	3959560	3959565		0.289653
NC_000913	3959565	3959570		0.133516
NC_000913	3959570	3959575		0.133547
NC_000913	3959575	3959580		0.116090
NC_000913	3959580	3959585		0.094576
NC_000913	3959585	3959590		0.082930
NC_000913	3959590	3959595		0.097722
NC_000913	3959595	3959600		0.113261
NC_000913	3959600	3959605		0.181060
NC_000913	3959605	3959610		0.183184
NC_000913	3959610	3959615		0.212561
NC_000913	3959615	3959620		0.196084
NC_000913	3959620	3959625		0.237593
NC_000913	3959625	3959630		0.208726
NC_000913	3959630	3959635		0.069447
NC_000913	3959635	3959640		0.064794
NC_000913	3959640	3959645		0.066445
NC_000913	3959645	3959650		0.112195
NC_000913	3959650	3959655		0.119366
NC_000913	3959655	3959660		0.274031
NC_000913	3959660	3959665		0.183932
NC_000913	3959665	3959670		0.366396
NC_000913	3959670	3959675		0.440927
NC_000913	3959675	3959680		0.472586
NC_000913	3959680	3959685		0.485089
NC_000913	3959685	3959690		0.357939
NC_000913	3959690	3959695		0.378837
NC_000913	3959695	3959700		0.488270
NC_000913	3959700	3959705		0.597424
NC_000913	3959705	3959710		0.492657
NC_000913	3959710	3959715		0.337376
NC_000913	3959715	3959720		0.355617
NC_000913	3959720	3959725		0.431499
NC_000913	3959725	3959730		0.382134
NC_000913	3959730	3959735		0.351287
NC_000913	3959735	3959740		0.314046
NC_000913	3959740	3959745		0.100821
NC_000913	3959745	3959750		0.081107
NC_000913	3959750	3959755		0.080252
NC_000913	3959755	3959760		0.065778
NC_000913	3959760	3959765		0.065760
NC_000913	3959765	3959770		0.076196
NC_000913	3959770	3959775		0.054437
NC_000913	3959775	3959780		0.038494
NC_000913	3959780	3959785		0.028522
NC_000913	3959785	3959790		0.034958
NC_000913	3959790	3959795		0.028294
NC_000913	3959795	3959800		0.026554
NC_000913	3959800	3959805		0.021589
NC_000913	3959805	3959810		0.021592
NC_000913	3959810	3959815		0.020834
NC_000913	3959815	3959820		0.021590
NC_000913	3959820	3959825		0.036447
NC_000913	3959825	3959830		0.036718
NC_000913	3959830	3959835		0.036050
NC_000913	3959835	3959840		0.033533
NC_000913	3959840	3959845		0.029668
NC_000913	3959845	3959850		0.028209
NC_000913	3959850	3959855		0.027918
NC_000913	3959855	3959860		0.041140
NC_000913	3959860	3959865		0.073776
NC_000913	3959865	3959870		0.011995
NC_000913	3959870	3959875		0.009044
NC_000913	3959875	3959880		0.001054
NC_000913	3959880	3959885		0.000436
NC_000913	3959885	3959890		0.000050
NC_000913	3959890	3959895		0.000022
NC_000913	3959895	3959900		0.000012
NC_000913	3959900	3959905		0.000005
NC_000913	3959905	3959910		0.000000
NC_000913	3959910	3959915		0.000000
NC_000913	3959915	3959920		0.000000
NC_000913	3959920	3959925		0.000000
NC_000913	3959925	3959930		0.000000
NC_000913	3959930	3959935		0.000000
NC_000913	3959935	3959940		0.000000
NC_000913	3959940	3959945		0.000001
NC_000913	3959945	3959950		0.000001
NC_000913	3959950	3959955		0.000006
NC_000913	3959955	3959960		0.000030
NC_000913	3959960	3959965		0.000061
NC_000913	3959965	3959970		0.000071
NC_000913	3959970	3959975		0.000201
NC_000913	3959975	3959980		0.000304
NC_000913	3959980	3959985		0.000418
NC_000913	3959985	3959990		0.000693
NC_000913	3959990	3959995		0.001714
NC_000913	3959995	3960000		0.008036
NC_000913	3960000	3960005		0.011722
NC_000913	3960005	3960010		0.001748
NC_000913	3960010	3960015		0.023700
NC_000913	3960015	3960020		0.044671
NC_000913	3960020	3960025		0.099654
NC_000913	3960025	3960030		0.016291
NC_000913	3960030	3960035		0.005942
NC_000913	3960035	3960040		0.000343
NC_000913	3960040	3960045		0.000063
NC_000913	3960045	3960050		0.000020
NC_000913	3960050	3960055		0.000016
NC_000913	3960055	3960060		0.000015
NC_000913	3960060	3960065		0.000013
NC_000913	3960065	3960070		0.000040
NC_000913	3960070	3960075		0.000048
NC_000913	3960075	3960080		0.000072
NC_000913	3960080	3960085		0.000112
NC_000913	3960085	3960090		0.000174
NC_000913	3960090	3960095		0.000342
NC_000913	3960095	3960100		0.004044
NC_000913	3960100	3960105		0.011450
NC_000913	3960105	3960110		0.014818
NC_000913	3960110	3960115		0.020331
NC_000913	3960115	3960120		0.019029
NC_000913	3960120	3960125		0.023724
NC_000913	3960125	3960130		0.023112
NC_000913	3960130	3960135		0.156688
NC_000913	3960135	3960140		0.199380
NC_000913	3960140	3960145		0.332444
NC_000913	3960145	3960150		0.199918
NC_000913	3960150	3960155		0.100454
NC_000913	3960155	3960160		0.097546
NC_000913	3960160	3960165		0.114005
NC_000913	3960165	3960170		0.110228
NC_000913	3960170	3960175		0.096280
NC_000913	3960175	3960180		0.160461
NC_000913	3960180	3960185		0.260618
NC_000913	3960185	3960190		0.622348
NC_000913	3960190	3960195		0.533889
NC_000913	3960195	3960200		0.682559
NC_000913	3960200	3960205		0.750418
NC_000913	3960205	3960210		0.503992
NC_000913	3960210	3960215		0.330784
NC_000913	3960215	3960220		0.353184
NC_000913	3960220	3960225		0.309421
NC_000913	3960225	3960230		0.199032
NC_000913	3960230	3960235		0.161227
NC_000913	3960235	3960240		0.182831
NC_000913	3960240	3960245		0.140984
NC_000913	3960245	3960250		0.135911
NC_000913	3960250	3960255		0.211481
NC_000913	3960255	3960260		0.240448
NC_000913	3960260	3960265		0.230282
NC_000913	3960265	3960270		0.197942
NC_000913	3960270	3960275		0.296363
NC_000913	3960275	3960280		0.298120
NC_000913	3960280	3960285		0.299009
NC_000913	3960285	3960290		0.313595
NC_000913	3960290	3960295		0.371258
NC_000913	3960295	3960300		0.419676
NC_000913	3960300	3960305		0.452468
NC_000913	3960305	3960310		0.471168
NC_000913	3960310	3960315		0.477785
NC_000913	3960315	3960320		0.510390
NC_000913	3960320	3960325		0.501328
NC_000913	3960325	3960330		0.501650
NC_000913	3960330	3960335		0.475952
NC_000913	3960335	3960340		0.542318
NC_000913	3960340	3960345		0.691337
NC_000913	3960345	3960350		0.647301
NC_000913	3960350	3960355		0.647878
NC_000913	3960355	3960360		0.549540
NC_000913	3960360	3960365		0.694496
NC_000913	3960365	3960370		0.809259
NC_000913	3960370	3960375		0.522513
NC_000913	3960375	3960380		0.454083
NC_000913	3960380	3960385		0.364163
NC_000913	3960385	3960390		0.400137
NC_000913	3960390	3960395		0.357351
NC_000913	3960395	3960400		0.350661
NC_000913	3960400	3960405		0.245631
NC_000913	3960405	3960410		0.225044
NC_000913	3960410	3960415		0.173983
NC_000913	3960415	3960420		0.163802
NC_000913	3960420	3960425		0.106683
NC_000913	3960425	3960430		0.070931
NC_000913	3960430	3960435		0.075433
NC_000913	3960435	3960440		0.078559
NC_000913	3960440	3960445		0.117721
NC_000913	3960445	3960450		0.152859
NC_000913	3960450	3960455		0.102528
NC_000913	3960455	3960460		0.099280
NC_000913	3960460	3960465		0.104257
NC_000913	3960465	3960470		0.122721
NC_000913	3960470	3960475		0.175690
NC_000913	3960475	3960480		0.160630
NC_000913	3960480	3960485		0.193310
NC_000913	3960485	3960490		0.241983
NC_000913	3960490	3960495		0.333014
NC_000913	3960495	3960500		0.492219
NC_000913	3960500	3960505		0.272318
NC_000913	3960505	3960510		0.227110
NC_000913	3960510	3960515		0.189688
NC_000913	3960515	3960520		0.171469
NC_000913	3960520	3960525		0.167036
NC_000913	3960525	3960530		0.144814
NC_000913	3960530	3960535		0.086255
NC_000913	3960535	3960540		0.075262
NC_000913	3960540	3960545		0.139013
NC_000913	3960545	3960550		0.117829
NC_000913	3960550	3960555		0.130866
NC_000913	3960555	3960560		0.097590
NC_000913	3960560	3960565		0.128065
NC_000913	3960565	3960570		0.162089
NC_000913	3960570	3960575		0.205893
NC_000913	3960575	3960580		0.249148
NC_000913	3960580	3960585		0.687669
NC_000913	3960585	3960590		0.801794
NC_000913	3960590	3960595		0.814359
NC_000913	3960595	3960600		1.014580
NC_000913	3960600	3960605		1.009662
NC_000913	3960605	3960610		1.021066
NC_000913	3960610	3960615		1.188983
NC_000913	3960615	3960620		1.226672
NC_000913	3960620	3960625		1.500525
NC_000913	3960625	3960630		1.115920
NC_000913	3960630	3960635		1.753329
NC_000913	3960635	3960640		1.533209
NC_000913	3960640	3960645		1.525134
NC_000913	3960645	3960650		1.483080
NC_000913	3960650	3960655		1.446397
NC_000913	3960655	3960660		1.427896
NC_000913	3960660	3960665		1.378708
NC_000913	3960665	3960670		1.362407
NC_000913	3960670	3960675		1.102130
NC_000913	3960675	3960680		0.899256
NC_000913	3960680	3960685		0.824075
NC_000913	3960685	3960690		0.611337
NC_000913	3960690	3960695		0.612082
NC_000913	3960695	3960700		0.577320
NC_000913	3960700	3960705		0.493356
NC_000913	3960705	3960710		0.515018
NC_000913	3960710	3960715		0.448430
NC_000913	3960715	3960720		0.671431
NC_000913	3960720	3960725		0.686089
NC_000913	3960725	3960730		0.602414
NC_000913	3960730	3960735		0.609836
NC_000913	3960735	3960740		0.600524
NC_000913	3960740	3960745		0.603421
NC_000913	3960745	3960750		0.594714
NC_000913	3960750	3960755		0.589768
NC_000913	3960755	3960760		0.550249
NC_000913	3960760	3960765		0.553773
NC_000913	3960765	3960770		0.537186
NC_000913	3960770	3960775		0.738300
NC_000913	3960775	3960780		1.959670
NC_000913	3960780	3960785		1.370558
NC_000913	3960785	3960790		1.303371
NC_000913	3960790	3960795		1.069489
NC_000913	3960795	3960800		0.809484
NC_000913	3960800	3960805		0.778393
NC_000913	3960805	3960810		0.584464
NC_000913	3960810	3960815		0.556049
NC_000913	3960815	3960820		0.329401
NC_000913	3960820	3960825		0.322133
NC_000913	3960825	3960830		0.365555
NC_000913	3960830	3960835		0.376254
NC_000913	3960835	3960840		0.391880
NC_000913	3960840	3960845		0.388448
NC_000913	3960845	3960850		1.312952
NC_000913	3960850	3960855		1.288175
NC_000913	3960855	3960860		1.164628
NC_000913	3960860	3960865		1.053511
NC_000913	3960865	3960870		0.886662
NC_000913	3960870	3960875		0.921579
NC_000913	3960875	3960880		0.785953
NC_000913	3960880	3960885		0.825343
NC_000913	3960885	3960890		0.829719
NC_000913	3960890	3960895		0.804333
NC_000913	3960895	3960900		0.812828
NC_000913	3960900	3960905		0.926555
NC_000913	3960905	3960910		0.937495
NC_000913	3960910	3960915		1.010840
NC_000913	3960915	3960920		0.955132
NC_000913	3960920	3960925		0.935632
NC_000913	3960925	3960930		0.754270
NC_000913	3960930	3960935		0.523595
NC_000913	3960935	3960940		0.543847
NC_000913	3960940	3960945		0.442217
NC_000913	3960945	3960950		0.360447
NC_000913	3960950	3960955		0.061001
NC_000913	3960955	3960960		0.023537
NC_000913	3960960	3960965		0.025954
NC_000913	3960965	3960970		0.029613
NC_000913	3960970	3960975		0.029913
NC_000913	3960975	3960980		0.043145
NC_000913	3960980	3960985		0.118298
NC_000913	3960985	3960990		0.215069
NC_000913	3960990	3960995		0.186415
NC_000913	3960995	3961000		0.398915
NC_000913	3961000	3961005		0.391866
NC_000913	3961005	3961010		0.622331
NC_000913	3961010	3961015		0.484212
NC_000913	3961015	3961020		0.346273
NC_000913	3961020	3961025		0.247647
NC_000913	3961025	3961030		0.204060
NC_000913	3961030	3961035		0.074519
NC_000913	3961035	3961040		0.071305
NC_000913	3961040	3961045		0.042159
NC_000913	3961045	3961050		0.040470
NC_000913	3961050	3961055		0.054762
NC_000913	3961055	3961060		0.093947
NC_000913	3961060	3961065		0.141516
NC_000913	3961065	3961070		0.140589
NC_000913	3961070	3961075		0.145991
NC_000913	3961075	3961080		0.151185
NC_000913	3961080	3961085		0.314486
NC_000913	3961085	3961090		0.364179
NC_000913	3961090	3961095		0.415922
NC_000913	3961095	3961100		0.434392
NC_000913	3961100	3961105		0.571382
NC_000913	3961105	3961110		0.630718
NC_000913	3961110	3961115		0.600027
NC_000913	3961115	3961120		0.590750
NC_000913	3961120	3961125		0.474538
NC_000913	3961125	3961130		0.463961
NC_000913	3961130	3961135		0.462253
NC_000913	3961135	3961140		0.480153
NC_000913	3961140	3961145		0.362637
NC_000913	3961145	3961150		0.451172
NC_000913	3961150	3961155		0.469132
NC_000913	3961155	3961160		0.599301
NC_000913	3961160	3961165		0.560833
NC_000913	3961165	3961170		0.415349
NC_000913	3961170	3961175		0.431124
NC_000913	3961175	3961180		0.359534
NC_000913	3961180	3961185		0.272988
NC_000913	3961185	3961190		0.224063
NC_000913	3961190	3961195		0.150493
NC_000913	3961195	3961200		0.156210
NC_000913	3961200	3961205		0.173016
NC_000913	3961205	3961210		0.184217
NC_000913	3961210	3961215		0.188350
NC_000913	3961215	3961220		0.190909
NC_000913	3961220	3961225		0.287027
NC_000913	3961225	3961230		0.360996
NC_000913	3961230	3961235		0.357438
NC_000913	3961235	3961240		0.469364
NC_000913	3961240	3961245		0.695064
NC_000913	3961245	3961250		0.633143
NC_000913	3961250	3961255		0.507427
NC_000913	3961255	3961260		0.427025
NC_000913	3961260	3961265		0.302867
NC_000913	3961265	3961270		0.246023
NC_000913	3961270	3961275		0.148394
NC_000913	3961275	3961280		0.124111
NC_000913	3961280	3961285		0.140039
NC_000913	3961285	3961290		0.128040
NC_000913	3961290	3961295		0.105881
NC_000913	3961295	3961300		0.071522
NC_000913	3961300	3961305		0.065375
NC_000913	3961305	3961310		0.091829
NC_000913	3961310	3961315		0.109292
NC_000913	3961315	3961320		0.124810
NC_000913	3961320	3961325		0.115206
NC_000913	3961325	3961330		0.131684
NC_000913	3961330	3961335		0.154548
NC_000913	3961335	3961340		0.252021
NC_000913	3961340	3961345		0.314782
NC_000913	3961345	3961350		0.321764
NC_000913	3961350	3961355		0.342350
NC_000913	3961355	3961360		0.337528
NC_000913	3961360	3961365		0.363719
NC_000913	3961365	3961370		0.269334
NC_000913	3961370	3961375		0.274538
NC_000913	3961375	3961380		0.250229
NC_000913	3961380	3961385		0.270219
NC_000913	3961385	3961390		0.355922
NC_000913	3961390	3961395		0.284456
NC_000913	3961395	3961400		0.272628
NC_000913	3961400	3961405		0.200995
NC_000913	3961405	3961410		0.251457
NC_000913	3961410	3961415		0.228721
NC_000913	3961415	3961420		0.128438
NC_000913	3961420	3961425		0.132830
NC_000913	3961425	3961430		0.220592
NC_000913	3961430	3961435		0.188630
NC_000913	3961435	3961440		0.233205
NC_000913	3961440	3961445		0.219308
NC_000913	3961445	3961450		0.279233
NC_000913	3961450	3961455		0.325630
NC_000913	3961455	3961460		0.293627
NC_000913	3961460	3961465		0.325648
NC_000913	3961465	3961470		0.315121
NC_000913	3961470	3961475		0.320569
NC_000913	3961475	3961480		0.322518
NC_000913	3961480	3961485		0.336361
NC_000913	3961485	3961490		0.327092
NC_000913	3961490	3961495		0.207745
NC_000913	3961495	3961500		0.136744
NC_000913	3961500	3961505		0.139074
NC_000913	3961505	3961510		0.119922
NC_000913	3961510	3961515		0.112602
NC_000913	3961515	3961520		0.107641
NC_000913	3961520	3961525		0.107100
NC_000913	3961525	3961530		0.163625
NC_000913	3961530	3961535		0.220220
NC_000913	3961535	3961540		0.197380
NC_000913	3961540	3961545		0.409461
NC_000913	3961545	3961550		0.461538
NC_000913	3961550	3961555		0.423252
NC_000913	3961555	3961560		0.440678
NC_000913	3961560	3961565		0.271594
NC_000913	3961565	3961570		0.254245
NC_000913	3961570	3961575		0.151741
NC_000913	3961575	3961580		0.152471
NC_000913	3961580	3961585		0.090323
NC_000913	3961585	3961590		0.049221
NC_000913	3961590	3961595		0.047172
NC_000913	3961595	3961600		0.044666
NC_000913	3961600	3961605		0.072501
NC_000913	3961605	3961610		0.062743
NC_000913	3961610	3961615		0.043095
NC_000913	3961615	3961620		0.050278
NC_000913	3961620	3961625		0.137736
NC_000913	3961625	3961630		0.239690
NC_000913	3961630	3961635		0.435968
NC_000913	3961635	3961640		0.286816
NC_000913	3961640	3961645		0.214420
NC_000913	3961645	3961650		0.046022
NC_000913	3961650	3961655		0.034810
NC_000913	3961655	3961660		0.026492
NC_000913	3961660	3961665		0.036047
NC_000913	3961665	3961670		0.034404
NC_000913	3961670	3961675		0.069353
NC_000913	3961675	3961680		0.131357
NC_000913	3961680	3961685		0.168039
NC_000913	3961685	3961690		0.130906
NC_000913	3961690	3961695		0.582601
NC_000913	3961695	3961700		0.536392
NC_000913	3961700	3961705		0.518426
NC_000913	3961705	3961710		0.385327
NC_000913	3961710	3961715		0.304798
NC_000913	3961715	3961720		0.341187
NC_000913	3961720	3961725		0.098835
NC_000913	3961725	3961730		0.012609
NC_000913	3961730	3961735		0.006535
NC_000913	3961735	3961740		0.012760
NC_000913	3961740	3961745		0.013386
NC_000913	3961745	3961750		0.007911
NC_000913	3961750	3961755		0.005714
NC_000913	3961755	3961760		0.004396
NC_000913	3961760	3961765		0.016091
NC_000913	3961765	3961770		0.037560
NC_000913	3961770	3961775		0.065792
NC_000913	3961775	3961780		0.090843
NC_000913	3961780	3961785		0.113676
NC_000913	3961785	3961790		0.125530
NC_000913	3961790	3961795		0.150646
NC_000913	3961795	3961800		0.159039
NC_000913	3961800	3961805		0.245342
NC_000913	3961805	3961810		0.269221
NC_000913	3961810	3961815		0.247145
NC_000913	3961815	3961820		0.305357
NC_000913	3961820	3961825		0.407676
NC_000913	3961825	3961830		0.491999
NC_000913	3961830	3961835		0.595440
NC_000913	3961835	3961840		0.515055
NC_000913	3961840	3961845		0.563781
NC_000913	3961845	3961850		0.415163
NC_000913	3961850	3961855		0.372335
NC_000913	3961855	3961860		0.235727
NC_000913	3961860	3961865		0.184973
NC_000913	3961865	3961870		0.237170
NC_000913	3961870	3961875		0.213287
NC_000913	3961875	3961880		0.299260
NC_000913	3961880	3961885		0.319406
NC_000913	3961885	3961890		0.295725
NC_000913	3961890	3961895		0.537705
NC_000913	3961895	3961900		0.795731
NC_000913	3961900	3961905		0.675122
NC_000913	3961905	3961910		0.670974
NC_000913	3961910	3961915		0.791904
NC_000913	3961915	3961920		0.542605
NC_000913	3961920	3961925		0.547522
NC_000913	3961925	3961930		0.563890
NC_000913	3961930	3961935		0.570853
NC_000913	3961935	3961940		0.556663
NC_000913	3961940	3961945		0.597565
NC_000913	3961945	3961950		0.740541
NC_000913	3961950	3961955		0.971786
NC_000913	3961955	3961960		1.272677
NC_000913	3961960	3961965		1.633841
NC_000913	3961965	3961970		1.649467
NC_000913	3961970	3961975		1.573186
NC_000913	3961975	3961980		1.156033
NC_000913	3961980	3961985		1.057613
NC_000913	3961985	3961990		0.889233
NC_000913	3961990	3961995		0.230676
NC_000913	3961995	3962000		0.052491
NC_000913	3962000	3962005		0.048428
NC_000913	3962005	3962010		0.054164
NC_000913	3962010	3962015		0.056473
NC_000913	3962015	3962020		0.054252
NC_000913	3962020	3962025		0.052727
NC_000913	3962025	3962030		0.475848
NC_000913	3962030	3962035		0.654363
NC_000913	3962035	3962040		0.513572
NC_000913	3962040	3962045		0.551998
NC_000913	3962045	3962050		0.520490
NC_000913	3962050	3962055		0.495599
NC_000913	3962055	3962060		0.392390
NC_000913	3962060	3962065		0.378613
NC_000913	3962065	3962070		0.371262
NC_000913	3962070	3962075		0.344374
NC_000913	3962075	3962080		0.319948
NC_000913	3962080	3962085		0.359967
NC_000913	3962085	3962090		0.399123
NC_000913	3962090	3962095		0.560590
NC_000913	3962095	3962100		0.484019
NC_000913	3962100	3962105		0.489356
NC_000913	3962105	3962110		0.505025
NC_000913	3962110	3962115		0.438137
NC_000913	3962115	3962120		0.376120
NC_000913	3962120	3962125		0.432235
NC_000913	3962125	3962130		0.415621
NC_000913	3962130	3962135		0.259456
NC_000913	3962135	3962140		0.189821
NC_000913	3962140	3962145		0.174706
NC_000913	3962145	3962150		0.175375
NC_000913	3962150	3962155		0.085322
NC_000913	3962155	3962160		0.067447
NC_000913	3962160	3962165		0.072051
NC_000913	3962165	3962170		0.080857
NC_000913	3962170	3962175		0.069015
NC_000913	3962175	3962180		0.088065
NC_000913	3962180	3962185		0.228493
NC_000913	3962185	3962190		0.228351
NC_000913	3962190	3962195		0.241152
NC_000913	3962195	3962200		0.191031
NC_000913	3962200	3962205		0.205206
NC_000913	3962205	3962210		0.258816
NC_000913	3962210	3962215		0.194569
NC_000913	3962215	3962220		0.193820
NC_000913	3962220	3962225		0.227432
NC_000913	3962225	3962230		0.200487
NC_000913	3962230	3962235		0.195899
NC_000913	3962235	3962240		0.205104
NC_000913	3962240	3962245		0.249369
NC_000913	3962245	3962250		0.195942
NC_000913	3962250	3962255		0.213861
NC_000913	3962255	3962260		0.211859
NC_000913	3962260	3962265		0.218488
NC_000913	3962265	3962270		0.245062
NC_000913	3962270	3962275		0.268969
NC_000913	3962275	3962280		0.363085
NC_000913	3962280	3962285		0.496666
NC_000913	3962285	3962290		0.430074
NC_000913	3962290	3962295		0.738304
NC_000913	3962295	3962300		0.428118
NC_000913	3962300	3962305		0.307037
NC_000913	3962305	3962310		0.300856
NC_000913	3962310	3962315		0.289256
NC_000913	3962315	3962320		0.253031
NC_000913	3962320	3962325		0.232220
NC_000913	3962325	3962330		0.177470
NC_000913	3962330	3962335		0.194627
NC_000913	3962335	3962340		0.175816
NC_000913	3962340	3962345		0.133825
NC_000913	3962345	3962350		0.121960
NC_000913	3962350	3962355		0.111465
NC_000913	3962355	3962360		0.112662
NC_000913	3962360	3962365		0.138333
NC_000913	3962365	3962370		0.140156
NC_000913	3962370	3962375		0.148391
NC_000913	3962375	3962380		0.246736
NC_000913	3962380	3962385		0.245393
NC_000913	3962385	3962390		0.300703
NC_000913	3962390	3962395		0.273528
NC_000913	3962395	3962400		0.095409
NC_000913	3962400	3962405		0.068381
NC_000913	3962405	3962410		0.061956
NC_000913	3962410	3962415		0.063618
NC_000913	3962415	3962420		0.057691
NC_000913	3962420	3962425		0.074052
NC_000913	3962425	3962430		0.111224
NC_000913	3962430	3962435		0.349075
NC_000913	3962435	3962440		0.402796
NC_000913	3962440	3962445		0.220120
NC_000913	3962445	3962450		0.043222
NC_000913	3962450	3962455		0.045332
NC_000913	3962455	3962460		0.042545
NC_000913	3962460	3962465		0.043705
NC_000913	3962465	3962470		0.045315
NC_000913	3962470	3962475		0.070269
NC_000913	3962475	3962480		0.166070
NC_000913	3962480	3962485		0.185907
NC_000913	3962485	3962490		0.193328
NC_000913	3962490	3962495		0.231969
NC_000913	3962495	3962500		0.238252
NC_000913	3962500	3962505		0.205431
NC_000913	3962505	3962510		0.160917
NC_000913	3962510	3962515		0.155240
NC_000913	3962515	3962520		0.147703
NC_000913	3962520	3962525		0.152734
NC_000913	3962525	3962530		0.140315
NC_000913	3962530	3962535		0.164876
NC_000913	3962535	3962540		0.185073
NC_000913	3962540	3962545		0.129516
NC_000913	3962545	3962550		0.131313
NC_000913	3962550	3962555		0.123507
NC_000913	3962555	3962560		0.113130
NC_000913	3962560	3962565		0.108140
NC_000913	3962565	3962570		0.080872
NC_000913	3962570	3962575		0.118651
NC_000913	3962575	3962580		0.109172
NC_000913	3962580	3962585		0.164380
NC_000913	3962585	3962590		0.115819
NC_000913	3962590	3962595		0.034992
NC_000913	3962595	3962600		0.068884
NC_000913	3962600	3962605		0.102861
NC_000913	3962605	3962610		0.167840
NC_000913	3962610	3962615		0.175233
NC_000913	3962615	3962620		0.174348
NC_000913	3962620	3962625		0.158459
NC_000913	3962625	3962630		0.253607
NC_000913	3962630	3962635		0.303710
NC_000913	3962635	3962640		0.257014
NC_000913	3962640	3962645		0.253864
NC_000913	3962645	3962650		0.253193
NC_000913	3962650	3962655		0.206430
NC_000913	3962655	3962660		0.158550
NC_000913	3962660	3962665		0.168621
NC_000913	3962665	3962670		0.119144
NC_000913	3962670	3962675		0.068299
NC_000913	3962675	3962680		0.064844
NC_000913	3962680	3962685		0.064601
NC_000913	3962685	3962690		0.071112
NC_000913	3962690	3962695		0.085875
NC_000913	3962695	3962700		0.068343
NC_000913	3962700	3962705		0.065225
NC_000913	3962705	3962710		0.100847
NC_000913	3962710	3962715		0.115706
NC_000913	3962715	3962720		0.124920
NC_000913	3962720	3962725		0.172123
NC_000913	3962725	3962730		0.226839
NC_000913	3962730	3962735		0.259295
NC_000913	3962735	3962740		0.355543
NC_000913	3962740	3962745		0.488347
NC_000913	3962745	3962750		0.679973
NC_000913	3962750	3962755		0.576918
NC_000913	3962755	3962760		0.596166
NC_000913	3962760	3962765		0.577323
NC_000913	3962765	3962770		0.555499
NC_000913	3962770	3962775		0.503381
NC_000913	3962775	3962780		0.422179
NC_000913	3962780	3962785		0.441089
NC_000913	3962785	3962790		0.448506
NC_000913	3962790	3962795		0.399769
NC_000913	3962795	3962800		0.452009
NC_000913	3962800	3962805		0.463328
NC_000913	3962805	3962810		0.551668
NC_000913	3962810	3962815		0.431196
NC_000913	3962815	3962820		0.326471
NC_000913	3962820	3962825		0.256335
NC_000913	3962825	3962830		0.115585
NC_000913	3962830	3962835		0.104818
NC_000913	3962835	3962840		0.085703
NC_000913	3962840	3962845		0.112901
NC_000913	3962845	3962850		0.086058
NC_000913	3962850	3962855		0.080809
NC_000913	3962855	3962860		0.086970
NC_000913	3962860	3962865		0.096658
NC_000913	3962865	3962870		0.155607
NC_000913	3962870	3962875		0.223918
NC_000913	3962875	3962880		0.265352
NC_000913	3962880	3962885		0.134975
NC_000913	3962885	3962890		0.094724
NC_000913	3962890	3962895		0.059923
NC_000913	3962895	3962900		0.050579
NC_000913	3962900	3962905		0.070472
NC_000913	3962905	3962910		0.068745
NC_000913	3962910	3962915		0.070658
NC_000913	3962915	3962920		0.085036
NC_000913	3962920	3962925		0.105903
NC_000913	3962925	3962930		0.141508
NC_000913	3962930	3962935		0.239242
NC_000913	3962935	3962940		0.263999
NC_000913	3962940	3962945		0.326872
NC_000913	3962945	3962950		0.305930
NC_000913	3962950	3962955		0.300565
NC_000913	3962955	3962960		0.218103
NC_000913	3962960	3962965		0.102991
NC_000913	3962965	3962970		0.112909
NC_000913	3962970	3962975		0.102778
NC_000913	3962975	3962980		0.120654
NC_000913	3962980	3962985		0.120975
NC_000913	3962985	3962990		0.139345
NC_000913	3962990	3962995		0.222002
NC_000913	3962995	3963000		0.222066
NC_000913	3963000	3963005		0.221789
NC_000913	3963005	3963010		0.121432
NC_000913	3963010	3963015		0.114585
NC_000913	3963015	3963020		0.120455
NC_000913	3963020	3963025		0.129543
NC_000913	3963025	3963030		0.141608
NC_000913	3963030	3963035		0.140081
NC_000913	3963035	3963040		0.113662
NC_000913	3963040	3963045		0.117319
NC_000913	3963045	3963050		0.120821
NC_000913	3963050	3963055		0.125549
NC_000913	3963055	3963060		0.169104
NC_000913	3963060	3963065		0.152060
NC_000913	3963065	3963070		0.233370
NC_000913	3963070	3963075		0.206581
NC_000913	3963075	3963080		0.210078
NC_000913	3963080	3963085		0.222170
NC_000913	3963085	3963090		0.155771
NC_000913	3963090	3963095		0.173971
NC_000913	3963095	3963100		0.202143
NC_000913	3963100	3963105		0.202553
NC_000913	3963105	3963110		0.205659
NC_000913	3963110	3963115		0.179665
NC_000913	3963115	3963120		0.127668
NC_000913	3963120	3963125		0.126206
NC_000913	3963125	3963130		0.196199
NC_000913	3963130	3963135		0.201931
NC_000913	3963135	3963140		0.216470
NC_000913	3963140	3963145		0.182032
NC_000913	3963145	3963150		0.111093
NC_000913	3963150	3963155		0.133837
NC_000913	3963155	3963160		0.093579
NC_000913	3963160	3963165		0.087774
NC_000913	3963165	3963170		0.086020
NC_000913	3963170	3963175		0.096942
NC_000913	3963175	3963180		0.101215
NC_000913	3963180	3963185		0.257128
NC_000913	3963185	3963190		0.423928
NC_000913	3963190	3963195		0.852401
NC_000913	3963195	3963200		0.795809
NC_000913	3963200	3963205		0.394022
NC_000913	3963205	3963210		0.161205
NC_000913	3963210	3963215		0.046420
NC_000913	3963215	3963220		0.021747
NC_000913	3963220	3963225		0.025767
NC_000913	3963225	3963230		0.010502
NC_000913	3963230	3963235		0.007808
NC_000913	3963235	3963240		0.008344
NC_000913	3963240	3963245		0.008105
NC_000913	3963245	3963250		0.008532
NC_000913	3963250	3963255		0.010012
NC_000913	3963255	3963260		0.038875
NC_000913	3963260	3963265		0.657391
NC_000913	3963265	3963270		1.203160
NC_000913	3963270	3963275		0.405011
NC_000913	3963275	3963280		0.341579
NC_000913	3963280	3963285		0.295491
NC_000913	3963285	3963290		0.178681
NC_000913	3963290	3963295		0.164865
NC_000913	3963295	3963300		0.134921
NC_000913	3963300	3963305		0.131755
NC_000913	3963305	3963310		0.234082
NC_000913	3963310	3963315		0.636657
NC_000913	3963315	3963320		0.652724
NC_000913	3963320	3963325		0.651942
NC_000913	3963325	3963330		0.684077
NC_000913	3963330	3963335		0.704824
NC_000913	3963335	3963340		0.327344
NC_000913	3963340	3963345		0.249509
NC_000913	3963345	3963350		0.270913
NC_000913	3963350	3963355		0.187201
NC_000913	3963355	3963360		0.078707
NC_000913	3963360	3963365		0.067902
NC_000913	3963365	3963370		0.069273
NC_000913	3963370	3963375		0.071533
NC_000913	3963375	3963380		0.072013
NC_000913	3963380	3963385		0.131747
NC_000913	3963385	3963390		0.130417
NC_000913	3963390	3963395		0.265367
NC_000913	3963395	3963400		0.201755
NC_000913	3963400	3963405		0.100422
NC_000913	3963405	3963410		0.088749
NC_000913	3963410	3963415		0.101157
NC_000913	3963415	3963420		0.136477
NC_000913	3963420	3963425		0.180207
NC_000913	3963425	3963430		0.200587
NC_000913	3963430	3963435		0.156637
NC_000913	3963435	3963440		0.169572
NC_000913	3963440	3963445		0.162298
NC_000913	3963445	3963450		0.167029
NC_000913	3963450	3963455		0.207293
NC_000913	3963455	3963460		0.218765
NC_000913	3963460	3963465		0.203105
NC_000913	3963465	3963470		0.208309
NC_000913	3963470	3963475		0.293335
NC_000913	3963475	3963480		0.244223
NC_000913	3963480	3963485		0.228203
NC_000913	3963485	3963490		0.246479
NC_000913	3963490	3963495		0.283085
NC_000913	3963495	3963500		0.575040
NC_000913	3963500	3963505		0.527998
NC_000913	3963505	3963510		0.587295
NC_000913	3963510	3963515		0.760105
NC_000913	3963515	3963520		0.743568
NC_000913	3963520	3963525		1.348379
NC_000913	3963525	3963530		1.285957
NC_000913	3963530	3963535		1.278628
NC_000913	3963535	3963540		1.205828
NC_000913	3963540	3963545		0.690162
NC_000913	3963545	3963550		0.519277
NC_000913	3963550	3963555		0.282586
NC_000913	3963555	3963560		0.195079
NC_000913	3963560	3963565		0.121949
NC_000913	3963565	3963570		0.111474
NC_000913	3963570	3963575		0.106668
NC_000913	3963575	3963580		0.082893
NC_000913	3963580	3963585		0.081919
NC_000913	3963585	3963590		0.074801
NC_000913	3963590	3963595		0.077144
NC_000913	3963595	3963600		0.068691
NC_000913	3963600	3963605		0.068386
NC_000913	3963605	3963610		0.068889
NC_000913	3963610	3963615		0.073928
NC_000913	3963615	3963620		0.078607
NC_000913	3963620	3963625		0.064359
NC_000913	3963625	3963630		0.061330
NC_000913	3963630	3963635		0.062377
NC_000913	3963635	3963640		0.096260
NC_000913	3963640	3963645		0.142384
NC_000913	3963645	3963650		0.200717
NC_000913	3963650	3963655		0.208456
NC_000913	3963655	3963660		0.347776
NC_000913	3963660	3963665		0.308386
NC_000913	3963665	3963670		0.352651
NC_000913	3963670	3963675		0.206461
NC_000913	3963675	3963680		0.224599
NC_000913	3963680	3963685		0.165062
NC_000913	3963685	3963690		0.231462
NC_000913	3963690	3963695		0.227742
NC_000913	3963695	3963700		0.256890
NC_000913	3963700	3963705		0.296241
NC_000913	3963705	3963710		0.517233
NC_000913	3963710	3963715		0.455495
NC_000913	3963715	3963720		0.405985
NC_000913	3963720	3963725		0.405310
NC_000913	3963725	3963730		0.390733
NC_000913	3963730	3963735		0.328510
NC_000913	3963735	3963740		0.328920
NC_000913	3963740	3963745		0.405615
NC_000913	3963745	3963750		0.452989
NC_000913	3963750	3963755		0.585777
NC_000913	3963755	3963760		0.617080
NC_000913	3963760	3963765		0.377571
NC_000913	3963765	3963770		0.382446
NC_000913	3963770	3963775		0.375557
NC_000913	3963775	3963780		0.337208
NC_000913	3963780	3963785		0.367427
NC_000913	3963785	3963790		0.361972
NC_000913	3963790	3963795		0.407301
NC_000913	3963795	3963800		0.409607
NC_000913	3963800	3963805		0.473956
NC_000913	3963805	3963810		0.580387
NC_000913	3963810	3963815		0.537112
NC_000913	3963815	3963820		0.624163
NC_000913	3963820	3963825		0.489268
NC_000913	3963825	3963830		0.454756
NC_000913	3963830	3963835		0.431740
NC_000913	3963835	3963840		0.443721
NC_000913	3963840	3963845		0.379947
NC_000913	3963845	3963850		0.415611
NC_000913	3963850	3963855		0.450404
NC_000913	3963855	3963860		0.565304
NC_000913	3963860	3963865		0.546229
NC_000913	3963865	3963870		0.584687
NC_000913	3963870	3963875		0.918301
NC_000913	3963875	3963880		0.981451
NC_000913	3963880	3963885		0.966246
NC_000913	3963885	3963890		0.757360
NC_000913	3963890	3963895		0.689027
NC_000913	3963895	3963900		0.612813
NC_000913	3963900	3963905		0.399862
NC_000913	3963905	3963910		0.259728
NC_000913	3963910	3963915		0.314645
NC_000913	3963915	3963920		0.376164
NC_000913	3963920	3963925		0.476319
NC_000913	3963925	3963930		0.528485
NC_000913	3963930	3963935		0.581264
NC_000913	3963935	3963940		0.681487
NC_000913	3963940	3963945		0.959546
NC_000913	3963945	3963950		0.739611
NC_000913	3963950	3963955		0.583667
NC_000913	3963955	3963960		0.551294
NC_000913	3963960	3963965		0.332823
NC_000913	3963965	3963970		0.320978
NC_000913	3963970	3963975		0.299530
NC_000913	3963975	3963980		0.274656
NC_000913	3963980	3963985		0.294257
NC_000913	3963985	3963990		0.275498
NC_000913	3963990	3963995		0.289389
NC_000913	3963995	3964000		0.332525
NC_000913	3964000	3964005		0.246898
NC_000913	3964005	3964010		0.326288
NC_000913	3964010	3964015		0.367389
NC_000913	3964015	3964020		0.255803
NC_000913	3964020	3964025		0.256849
NC_000913	3964025	3964030		0.172919
NC_000913	3964030	3964035		0.154807
NC_000913	3964035	3964040		0.117945
NC_000913	3964040	3964045		0.102744
NC_000913	3964045	3964050		0.141211
NC_000913	3964050	3964055		0.190413
NC_000913	3964055	3964060		0.213768
NC_000913	3964060	3964065		0.269064
NC_000913	3964065	3964070		0.396295
NC_000913	3964070	3964075		0.385519
NC_000913	3964075	3964080		0.297787
NC_000913	3964080	3964085		0.348116
NC_000913	3964085	3964090		0.169935
NC_000913	3964090	3964095		0.125980
NC_000913	3964095	3964100		0.069672
NC_000913	3964100	3964105		0.061732
NC_000913	3964105	3964110		0.052122
NC_000913	3964110	3964115		0.060679
NC_000913	3964115	3964120		0.065786
NC_000913	3964120	3964125		0.047366
NC_000913	3964125	3964130		0.081738
NC_000913	3964130	3964135		0.068895
NC_000913	3964135	3964140		0.063740
NC_000913	3964140	3964145		0.041128
NC_000913	3964145	3964150		0.049477
NC_000913	3964150	3964155		0.051584
NC_000913	3964155	3964160		0.049683
NC_000913	3964160	3964165		0.064748
NC_000913	3964165	3964170		0.070919
NC_000913	3964170	3964175		0.107250
NC_000913	3964175	3964180		0.187564
NC_000913	3964180	3964185		0.312198
NC_000913	3964185	3964190		0.302236
NC_000913	3964190	3964195		0.178371
NC_000913	3964195	3964200		0.145459
NC_000913	3964200	3964205		0.111302
NC_000913	3964205	3964210		0.134785
NC_000913	3964210	3964215		0.133665
NC_000913	3964215	3964220		0.146664
NC_000913	3964220	3964225		0.173537
NC_000913	3964225	3964230		0.156240
NC_000913	3964230	3964235		0.256275
NC_000913	3964235	3964240		0.328817
NC_000913	3964240	3964245		0.277563
NC_000913	3964245	3964250		0.503646
NC_000913	3964250	3964255		0.426612
NC_000913	3964255	3964260		0.302616
NC_000913	3964260	3964265		0.396180
NC_000913	3964265	3964270		0.376226
NC_000913	3964270	3964275		0.267498
NC_000913	3964275	3964280		0.495342
NC_000913	3964280	3964285		0.749286
NC_000913	3964285	3964290		0.682736
NC_000913	3964290	3964295		0.624284
NC_000913	3964295	3964300		0.583796
NC_000913	3964300	3964305		0.541782
NC_000913	3964305	3964310		0.394105
NC_000913	3964310	3964315		0.373546
NC_000913	3964315	3964320		0.375268
NC_000913	3964320	3964325		0.386408
NC_000913	3964325	3964330		0.370220
NC_000913	3964330	3964335		0.317198
NC_000913	3964335	3964340		0.301094
NC_000913	3964340	3964345		0.270811
NC_000913	3964345	3964350		0.297722
NC_000913	3964350	3964355		0.238080
NC_000913	3964355	3964360		0.271439
NC_000913	3964360	3964365		0.284685
NC_000913	3964365	3964370		0.461883
NC_000913	3964370	3964375		0.872733
NC_000913	3964375	3964380		0.975898
NC_000913	3964380	3964385		0.928399
NC_000913	3964385	3964390		0.974804
NC_000913	3964390	3964395		1.124148
NC_000913	3964395	3964400		1.119686
NC_000913	3964400	3964405		1.165133
NC_000913	3964405	3964410		1.092335
NC_000913	3964410	3964415		1.215969
NC_000913	3964415	3964420		0.943296
NC_000913	3964420	3964425		0.939232
NC_000913	3964425	3964430		0.931063
NC_000913	3964430	3964435		0.883449
NC_000913	3964435	3964440		0.844204
NC_000913	3964440	3964445		0.952270
NC_000913	3964445	3964450		0.974019
NC_000913	3964450	3964455		1.055387
NC_000913	3964455	3964460		0.973878
NC_000913	3964460	3964465		0.723400
NC_000913	3964465	3964470		0.242690
NC_000913	3964470	3964475		0.195087
NC_000913	3964475	3964480		0.154638
NC_000913	3964480	3964485		0.083310
NC_000913	3964485	3964490		0.077857
NC_000913	3964490	3964495		0.064075
NC_000913	3964495	3964500		0.050461
NC_000913	3964500	3964505		0.064942
NC_000913	3964505	3964510		0.064817
NC_000913	3964510	3964515		0.092669
NC_000913	3964515	3964520		0.135908
NC_000913	3964520	3964525		0.318069
NC_000913	3964525	3964530		0.376816
NC_000913	3964530	3964535		0.489619
NC_000913	3964535	3964540		0.625681
NC_000913	3964540	3964545		0.662084
NC_000913	3964545	3964550		0.698113
NC_000913	3964550	3964555		0.730032
NC_000913	3964555	3964560		0.730021
NC_000913	3964560	3964565		0.712332
NC_000913	3964565	3964570		0.582707
NC_000913	3964570	3964575		0.596103
NC_000913	3964575	3964580		0.538699
NC_000913	3964580	3964585		0.532088
NC_000913	3964585	3964590		0.564305
NC_000913	3964590	3964595		0.569256
NC_000913	3964595	3964600		0.625376
NC_000913	3964600	3964605		0.838046
NC_000913	3964605	3964610		0.903352
NC_000913	3964610	3964615		0.619460
NC_000913	3964615	3964620		0.631135
NC_000913	3964620	3964625		0.413847
NC_000913	3964625	3964630		0.273938
NC_000913	3964630	3964635		0.289779
NC_000913	3964635	3964640		0.181158
NC_000913	3964640	3964645		0.186271
NC_000913	3964645	3964650		0.151953
NC_000913	3964650	3964655		0.293955
NC_000913	3964655	3964660		0.310289
NC_000913	3964660	3964665		0.351531
NC_000913	3964665	3964670		0.407806
NC_000913	3964670	3964675		0.051464
NC_000913	3964675	3964680		0.034103
NC_000913	3964680	3964685		0.025320
NC_000913	3964685	3964690		0.020670
NC_000913	3964690	3964695		0.019477
NC_000913	3964695	3964700		0.019721
NC_000913	3964700	3964705		0.033707
NC_000913	3964705	3964710		0.043546
NC_000913	3964710	3964715		0.042703
NC_000913	3964715	3964720		0.066646
NC_000913	3964720	3964725		0.075623
NC_000913	3964725	3964730		0.064634
NC_000913	3964730	3964735		0.078290
NC_000913	3964735	3964740		0.068417
NC_000913	3964740	3964745		0.011344
NC_000913	3964745	3964750		0.007667
NC_000913	3964750	3964755		0.007899
NC_000913	3964755	3964760		0.007133
NC_000913	3964760	3964765		0.008868
NC_000913	3964765	3964770		0.009418
NC_000913	3964770	3964775		0.017009
NC_000913	3964775	3964780		0.296467
NC_000913	3964780	3964785		0.355309
NC_000913	3964785	3964790		0.268478
NC_000913	3964790	3964795		0.224144
NC_000913	3964795	3964800		0.182057
NC_000913	3964800	3964805		0.116882
NC_000913	3964805	3964810		0.113331
NC_000913	3964810	3964815		0.116980
NC_000913	3964815	3964820		0.117439
NC_000913	3964820	3964825		0.108102
NC_000913	3964825	3964830		0.336674
NC_000913	3964830	3964835		0.506356
NC_000913	3964835	3964840		0.607426
NC_000913	3964840	3964845		0.575240
NC_000913	3964845	3964850		0.531770
NC_000913	3964850	3964855		0.456771
NC_000913	3964855	3964860		0.517193
NC_000913	3964860	3964865		0.514662
NC_000913	3964865	3964870		0.534707
NC_000913	3964870	3964875		0.484794
NC_000913	3964875	3964880		0.476729
NC_000913	3964880	3964885		0.542575
NC_000913	3964885	3964890		0.500540
NC_000913	3964890	3964895		0.537067
NC_000913	3964895	3964900		0.439033
NC_000913	3964900	3964905		0.461496
NC_000913	3964905	3964910		0.393665
NC_000913	3964910	3964915		0.334996
NC_000913	3964915	3964920		0.331367
NC_000913	3964920	3964925		0.359950
NC_000913	3964925	3964930		0.418451
NC_000913	3964930	3964935		0.375643
NC_000913	3964935	3964940		0.203663
NC_000913	3964940	3964945		0.268621
NC_000913	3964945	3964950		0.200352
NC_000913	3964950	3964955		0.208905
NC_000913	3964955	3964960		0.207029
NC_000913	3964960	3964965		0.165915
NC_000913	3964965	3964970		0.127882
NC_000913	3964970	3964975		0.146351
NC_000913	3964975	3964980		0.444622
NC_000913	3964980	3964985		0.951733
NC_000913	3964985	3964990		0.811110
NC_000913	3964990	3964995		0.519077
NC_000913	3964995	3965000		0.177713
NC_000913	3965000	3965005		0.214399
NC_000913	3965005	3965010		0.192295
NC_000913	3965010	3965015		0.220872
NC_000913	3965015	3965020		0.249236
NC_000913	3965020	3965025		0.291010
NC_000913	3965025	3965030		0.356955
NC_000913	3965030	3965035		0.311336
NC_000913	3965035	3965040		0.349188
NC_000913	3965040	3965045		0.486230
NC_000913	3965045	3965050		0.438124
NC_000913	3965050	3965055		0.465442
NC_000913	3965055	3965060		0.429967
NC_000913	3965060	3965065		0.458447
NC_000913	3965065	3965070		0.330394
NC_000913	3965070	3965075		0.307912
NC_000913	3965075	3965080		0.301072
NC_000913	3965080	3965085		0.326060
NC_000913	3965085	3965090		0.544249
NC_000913	3965090	3965095		0.662089
NC_000913	3965095	3965100		1.357120
NC_000913	3965100	3965105		1.433136
NC_000913	3965105	3965110		1.466185
NC_000913	3965110	3965115		1.845641
NC_000913	3965115	3965120		2.060948
NC_000913	3965120	3965125		2.098484
NC_000913	3965125	3965130		0.912041
NC_000913	3965130	3965135		0.574573
NC_000913	3965135	3965140		0.439806
NC_000913	3965140	3965145		0.371259
NC_000913	3965145	3965150		0.355800
NC_000913	3965150	3965155		0.342161
NC_000913	3965155	3965160		0.311996
NC_000913	3965160	3965165		0.300774
NC_000913	3965165	3965170		0.476455
NC_000913	3965170	3965175		0.760161
NC_000913	3965175	3965180		0.911842
NC_000913	3965180	3965185		0.927860
NC_000913	3965185	3965190		0.859236
NC_000913	3965190	3965195		0.793586
NC_000913	3965195	3965200		0.740369
NC_000913	3965200	3965205		0.726153
NC_000913	3965205	3965210		0.657216
NC_000913	3965210	3965215		0.542691
NC_000913	3965215	3965220		0.431813
NC_000913	3965220	3965225		0.310302
NC_000913	3965225	3965230		0.268826
NC_000913	3965230	3965235		0.280547
NC_000913	3965235	3965240		0.265595
NC_000913	3965240	3965245		0.269185
NC_000913	3965245	3965250		0.278168
NC_000913	3965250	3965255		0.321774
NC_000913	3965255	3965260		0.408024
NC_000913	3965260	3965265		0.438884
NC_000913	3965265	3965270		0.443808
NC_000913	3965270	3965275		0.651614
NC_000913	3965275	3965280		0.679237
NC_000913	3965280	3965285		0.809725
NC_000913	3965285	3965290		0.792732
NC_000913	3965290	3965295		0.735468
NC_000913	3965295	3965300		0.783694
NC_000913	3965300	3965305		0.797520
NC_000913	3965305	3965310		0.827357
NC_000913	3965310	3965315		0.906094
NC_000913	3965315	3965320		0.968645
NC_000913	3965320	3965325		0.969381
NC_000913	3965325	3965330		1.130682
NC_000913	3965330	3965335		1.164607
NC_000913	3965335	3965340		1.089830
NC_000913	3965340	3965345		1.193042
NC_000913	3965345	3965350		1.567071
NC_000913	3965350	3965355		1.538063
NC_000913	3965355	3965360		1.334727
NC_000913	3965360	3965365		1.168137
NC_000913	3965365	3965370		0.887755
NC_000913	3965370	3965375		0.859597
NC_000913	3965375	3965380		0.858950
NC_000913	3965380	3965385		0.636757
NC_000913	3965385	3965390		0.448156
NC_000913	3965390	3965395		0.412833
NC_000913	3965395	3965400		0.335996
NC_000913	3965400	3965405		0.141517
NC_000913	3965405	3965410		0.128524
NC_000913	3965410	3965415		0.096768
NC_000913	3965415	3965420		0.065974
NC_000913	3965420	3965425		0.051196
NC_000913	3965425	3965430		0.062592
NC_000913	3965430	3965435		0.061750
NC_000913	3965435	3965440		0.078288
NC_000913	3965440	3965445		0.083742
NC_000913	3965445	3965450		0.119058
NC_000913	3965450	3965455		0.143640
NC_000913	3965455	3965460		0.149410
NC_000913	3965460	3965465		0.162812
NC_000913	3965465	3965470		0.167904
NC_000913	3965470	3965475		0.171158
NC_000913	3965475	3965480		0.134840
NC_000913	3965480	3965485		0.135068
NC_000913	3965485	3965490		0.130470
NC_000913	3965490	3965495		0.123090
NC_000913	3965495	3965500		0.124672
NC_000913	3965500	3965505		0.120910
NC_000913	3965505	3965510		0.111083
NC_000913	3965510	3965515		0.083608
NC_000913	3965515	3965520		0.084274
NC_000913	3965520	3965525		0.073598
NC_000913	3965525	3965530		0.044320
NC_000913	3965530	3965535		0.038689
NC_000913	3965535	3965540		0.036548
NC_000913	3965540	3965545		0.025291
NC_000913	3965545	3965550		0.013910
NC_000913	3965550	3965555		0.009498
NC_000913	3965555	3965560		0.009164
NC_000913	3965560	3965565		0.003920
NC_000913	3965565	3965570		0.002287
NC_000913	3965570	3965575		0.002067
NC_000913	3965575	3965580		0.002141
NC_000913	3965580	3965585		0.001888
NC_000913	3965585	3965590		0.002800
NC_000913	3965590	3965595		0.001985
NC_000913	3965595	3965600		0.007201
NC_000913	3965600	3965605		0.012236
NC_000913	3965605	3965610		0.025407
NC_000913	3965610	3965615		0.056469
NC_000913	3965615	3965620		0.098978
NC_000913	3965620	3965625		0.675252
NC_000913	3965625	3965630		0.533644
NC_000913	3965630	3965635		0.572696
NC_000913	3965635	3965640		0.508685
NC_000913	3965640	3965645		0.492056
NC_000913	3965645	3965650		0.464516
NC_000913	3965650	3965655		0.470526
NC_000913	3965655	3965660		0.435716
NC_000913	3965660	3965665		0.397685
NC_000913	3965665	3965670		0.305211
NC_000913	3965670	3965675		0.295359
NC_000913	3965675	3965680		0.170273
NC_000913	3965680	3965685		0.062787
NC_000913	3965685	3965690		0.019089
NC_000913	3965690	3965695		0.009951
NC_000913	3965695	3965700		0.005705
NC_000913	3965700	3965705		0.002879
NC_000913	3965705	3965710		0.000346
NC_000913	3965710	3965715		0.000168
NC_000913	3965715	3965720		0.000129
NC_000913	3965720	3965725		0.000047
NC_000913	3965725	3965730		0.000021
NC_000913	3965730	3965735		0.000014
NC_000913	3965735	3965740		0.000012
NC_000913	3965740	3965745		0.000015
NC_000913	3965745	3965750		0.000011
NC_000913	3965750	3965755		0.000011
NC_000913	3965755	3965760		0.000021
NC_000913	3965760	3965765		0.000187
NC_000913	3965765	3965770		0.000185
NC_000913	3965770	3965775		0.000393
NC_000913	3965775	3965780		0.000278
NC_000913	3965780	3965785		0.002509
NC_000913	3965785	3965790		0.006377
NC_000913	3965790	3965795		0.015052
NC_000913	3965795	3965800		0.017424
NC_000913	3965800	3965805		0.016831
NC_000913	3965805	3965810		0.023906
NC_000913	3965810	3965815		0.049329
NC_000913	3965815	3965820		0.139252
NC_000913	3965820	3965825		0.138957
NC_000913	3965825	3965830		0.138419
NC_000913	3965830	3965835		0.170216
NC_000913	3965835	3965840		0.209738
NC_000913	3965840	3965845		0.224710
NC_000913	3965845	3965850		0.241617
NC_000913	3965850	3965855		0.196901
NC_000913	3965855	3965860		0.199738
NC_000913	3965860	3965865		0.202361
NC_000913	3965865	3965870		0.194882
NC_000913	3965870	3965875		0.147363
NC_000913	3965875	3965880		0.115932
NC_000913	3965880	3965885		0.113228
NC_000913	3965885	3965890		0.061924
NC_000913	3965890	3965895		0.073656
NC_000913	3965895	3965900		0.056358
NC_000913	3965900	3965905		0.065168
NC_000913	3965905	3965910		0.119240
NC_000913	3965910	3965915		0.117149
NC_000913	3965915	3965920		0.136817
NC_000913	3965920	3965925		0.104922
NC_000913	3965925	3965930		0.103041
NC_000913	3965930	3965935		0.173647
NC_000913	3965935	3965940		0.196169
NC_000913	3965940	3965945		0.180065
NC_000913	3965945	3965950		0.152441
NC_000913	3965950	3965955		0.229837
NC_000913	3965955	3965960		0.205560
NC_000913	3965960	3965965		0.208710
NC_000913	3965965	3965970		0.213274
NC_000913	3965970	3965975		0.191653
NC_000913	3965975	3965980		0.180674
NC_000913	3965980	3965985		0.161389
NC_000913	3965985	3965990		0.105289
NC_000913	3965990	3965995		0.092570
NC_000913	3965995	3966000		0.070763
NC_000913	3966000	3966005		0.074043
NC_000913	3966005	3966010		0.051430
NC_000913	3966010	3966015		0.041425
NC_000913	3966015	3966020		0.039896
NC_000913	3966020	3966025		0.046457
NC_000913	3966025	3966030		0.034715
NC_000913	3966030	3966035		0.030399
NC_000913	3966035	3966040		0.027335
NC_000913	3966040	3966045		0.022220
NC_000913	3966045	3966050		0.019751
NC_000913	3966050	3966055		0.010219
NC_000913	3966055	3966060		0.007576
NC_000913	3966060	3966065		0.006780
NC_000913	3966065	3966070		0.005499
NC_000913	3966070	3966075		0.006575
NC_000913	3966075	3966080		0.005608
NC_000913	3966080	3966085		0.005838
NC_000913	3966085	3966090		0.005871
NC_000913	3966090	3966095		0.007286
NC_000913	3966095	3966100		0.006144
NC_000913	3966100	3966105		0.019797
NC_000913	3966105	3966110		0.025419
NC_000913	3966110	3966115		0.032512
NC_000913	3966115	3966120		0.030189
NC_000913	3966120	3966125		0.049251
NC_000913	3966125	3966130		0.041784
NC_000913	3966130	3966135		0.038332
NC_000913	3966135	3966140		0.036065
NC_000913	3966140	3966145		0.045694
NC_000913	3966145	3966150		0.104342
NC_000913	3966150	3966155		0.123445
NC_000913	3966155	3966160		0.137250
NC_000913	3966160	3966165		0.173606
NC_000913	3966165	3966170		0.223542
NC_000913	3966170	3966175		0.580640
NC_000913	3966175	3966180		0.896808
NC_000913	3966180	3966185		0.991069
NC_000913	3966185	3966190		0.686043
NC_000913	3966190	3966195		0.535826
NC_000913	3966195	3966200		0.143690
NC_000913	3966200	3966205		0.096666
NC_000913	3966205	3966210		0.063819
NC_000913	3966210	3966215		0.049238
NC_000913	3966215	3966220		0.046582
NC_000913	3966220	3966225		0.035269
NC_000913	3966225	3966230		0.023979
NC_000913	3966230	3966235		0.003223
NC_000913	3966235	3966240		0.003687
NC_000913	3966240	3966245		0.002963
NC_000913	3966245	3966250		0.003395
NC_000913	3966250	3966255		0.003707
NC_000913	3966255	3966260		0.004181
NC_000913	3966260	3966265		0.007125
NC_000913	3966265	3966270		0.009500
NC_000913	3966270	3966275		0.014427
NC_000913	3966275	3966280		0.025300
NC_000913	3966280	3966285		0.041451
NC_000913	3966285	3966290		0.055455
NC_000913	3966290	3966295		0.061745
NC_000913	3966295	3966300		0.071873
NC_000913	3966300	3966305		0.094605
NC_000913	3966305	3966310		0.100233
NC_000913	3966310	3966315		0.095293
NC_000913	3966315	3966320		0.076855
NC_000913	3966320	3966325		0.108641
NC_000913	3966325	3966330		0.092435
NC_000913	3966330	3966335		0.120054
NC_000913	3966335	3966340		0.107248
NC_000913	3966340	3966345		0.101400
NC_000913	3966345	3966350		0.099530
NC_000913	3966350	3966355		0.129698
NC_000913	3966355	3966360		0.125522
NC_000913	3966360	3966365		0.176484
NC_000913	3966365	3966370		0.197746
NC_000913	3966370	3966375		0.212057
NC_000913	3966375	3966380		0.260340
NC_000913	3966380	3966385		0.191950
NC_000913	3966385	3966390		0.249804
NC_000913	3966390	3966395		0.255433
NC_000913	3966395	3966400		0.250619
NC_000913	3966400	3966405		0.358579
NC_000913	3966405	3966410		0.417150
NC_000913	3966410	3966415		0.295847
NC_000913	3966415	3966420		0.286318
NC_000913	3966420	3966425		0.308650
NC_000913	3966425	3966430		0.233727
NC_000913	3966430	3966435		0.144496
NC_000913	3966435	3966440		0.317292
NC_000913	3966440	3966445		0.381609
NC_000913	3966445	3966450		0.617891
NC_000913	3966450	3966455		0.644869
NC_000913	3966455	3966460		0.687926
NC_000913	3966460	3966465		0.678493
NC_000913	3966465	3966470		0.569661
NC_000913	3966470	3966475		0.531318
NC_000913	3966475	3966480		0.582221
NC_000913	3966480	3966485		0.664931
NC_000913	3966485	3966490		0.680647
NC_000913	3966490	3966495		0.746989
NC_000913	3966495	3966500		0.695981
NC_000913	3966500	3966505		0.740254
NC_000913	3966505	3966510		0.734720
NC_000913	3966510	3966515		0.632668
NC_000913	3966515	3966520		0.479436
NC_000913	3966520	3966525		0.451564
NC_000913	3966525	3966530		0.284661
NC_000913	3966530	3966535		0.209904
NC_000913	3966535	3966540		0.218838
NC_000913	3966540	3966545		0.205247
NC_000913	3966545	3966550		0.242079
NC_000913	3966550	3966555		0.238929
NC_000913	3966555	3966560		0.276785
NC_000913	3966560	3966565		0.459494
NC_000913	3966565	3966570		0.506380
NC_000913	3966570	3966575		0.684877
NC_000913	3966575	3966580		0.866608
NC_000913	3966580	3966585		0.761463
NC_000913	3966585	3966590		0.941331
NC_000913	3966590	3966595		0.983782
NC_000913	3966595	3966600		0.798424
NC_000913	3966600	3966605		0.753846
NC_000913	3966605	3966610		0.431437
NC_000913	3966610	3966615		0.255741
NC_000913	3966615	3966620		0.224453
NC_000913	3966620	3966625		0.199390
NC_000913	3966625	3966630		0.196586
NC_000913	3966630	3966635		0.193069
NC_000913	3966635	3966640		0.199270
NC_000913	3966640	3966645		0.260695
NC_000913	3966645	3966650		0.628330
NC_000913	3966650	3966655		0.909759
NC_000913	3966655	3966660		1.370441
NC_000913	3966660	3966665		1.352906
NC_000913	3966665	3966670		1.388266
NC_000913	3966670	3966675		1.557880
NC_000913	3966675	3966680		1.478889
NC_000913	3966680	3966685		1.466361
NC_000913	3966685	3966690		1.350014
NC_000913	3966690	3966695		1.199468
NC_000913	3966695	3966700		1.332743
NC_000913	3966700	3966705		1.006084
NC_000913	3966705	3966710		0.864919
NC_000913	3966710	3966715		0.586958
NC_000913	3966715	3966720		0.442884
NC_000913	3966720	3966725		0.458998
NC_000913	3966725	3966730		0.411257
NC_000913	3966730	3966735		0.384562
NC_000913	3966735	3966740		0.330342
NC_000913	3966740	3966745		0.185143
NC_000913	3966745	3966750		0.152695
NC_000913	3966750	3966755		0.133665
NC_000913	3966755	3966760		0.139118
NC_000913	3966760	3966765		0.095569
NC_000913	3966765	3966770		0.202872
NC_000913	3966770	3966775		0.233344
NC_000913	3966775	3966780		0.149600
NC_000913	3966780	3966785		0.036309
NC_000913	3966785	3966790		0.032479
NC_000913	3966790	3966795		0.033037
NC_000913	3966795	3966800		0.034422
NC_000913	3966800	3966805		0.041280
NC_000913	3966805	3966810		0.037272
NC_000913	3966810	3966815		0.045052
NC_000913	3966815	3966820		0.044364
NC_000913	3966820	3966825		0.053795
NC_000913	3966825	3966830		0.077298
NC_000913	3966830	3966835		0.067445
NC_000913	3966835	3966840		0.076905
NC_000913	3966840	3966845		0.085876
NC_000913	3966845	3966850		0.106953
NC_000913	3966850	3966855		0.127275
NC_000913	3966855	3966860		0.134749
NC_000913	3966860	3966865		0.178562
NC_000913	3966865	3966870		0.219505
NC_000913	3966870	3966875		0.226107
NC_000913	3966875	3966880		0.193434
NC_000913	3966880	3966885		0.156270
NC_000913	3966885	3966890		0.149005
NC_000913	3966890	3966895		0.106108
NC_000913	3966895	3966900		0.134213
NC_000913	3966900	3966905		0.121434
NC_000913	3966905	3966910		0.147207
NC_000913	3966910	3966915		0.139155
NC_000913	3966915	3966920		0.213756
NC_000913	3966920	3966925		0.134794
NC_000913	3966925	3966930		0.152577
NC_000913	3966930	3966935		0.162776
NC_000913	3966935	3966940		0.150021
NC_000913	3966940	3966945		0.242649
NC_000913	3966945	3966950		0.231501
NC_000913	3966950	3966955		0.221574
NC_000913	3966955	3966960		0.206806
NC_000913	3966960	3966965		0.249989
NC_000913	3966965	3966970		0.259686
NC_000913	3966970	3966975		0.287503
NC_000913	3966975	3966980		0.287877
NC_000913	3966980	3966985		0.267884
NC_000913	3966985	3966990		0.387363
NC_000913	3966990	3966995		0.232878
NC_000913	3966995	3967000		0.230278
NC_000913	3967000	3967005		0.149189
NC_000913	3967005	3967010		0.057218
NC_000913	3967010	3967015		0.039147
NC_000913	3967015	3967020		0.023961
NC_000913	3967020	3967025		0.015503
NC_000913	3967025	3967030		0.008057
NC_000913	3967030	3967035		0.007278
NC_000913	3967035	3967040		0.007505
NC_000913	3967040	3967045		0.026285
NC_000913	3967045	3967050		0.008262
NC_000913	3967050	3967055		0.010642
NC_000913	3967055	3967060		0.015351
NC_000913	3967060	3967065		0.025211
NC_000913	3967065	3967070		0.016684
NC_000913	3967070	3967075		0.014756
NC_000913	3967075	3967080		0.017764
NC_000913	3967080	3967085		0.016689
NC_000913	3967085	3967090		0.024984
NC_000913	3967090	3967095		0.041597
NC_000913	3967095	3967100		0.089689
NC_000913	3967100	3967105		0.064036
NC_000913	3967105	3967110		0.070570
NC_000913	3967110	3967115		0.065152
NC_000913	3967115	3967120		0.101400
NC_000913	3967120	3967125		0.110700
NC_000913	3967125	3967130		0.134923
NC_000913	3967130	3967135		0.145916
NC_000913	3967135	3967140		0.180042
NC_000913	3967140	3967145		0.301128
NC_000913	3967145	3967150		0.326352
NC_000913	3967150	3967155		0.470047
NC_000913	3967155	3967160		0.615850
NC_000913	3967160	3967165		0.627390
NC_000913	3967165	3967170		0.811778
NC_000913	3967170	3967175		0.988818
NC_000913	3967175	3967180		1.073596
NC_000913	3967180	3967185		1.146115
NC_000913	3967185	3967190		1.052690
NC_000913	3967190	3967195		0.938083
NC_000913	3967195	3967200		0.672735
NC_000913	3967200	3967205		0.543743
NC_000913	3967205	3967210		0.552846
NC_000913	3967210	3967215		0.569650
NC_000913	3967215	3967220		0.667046
NC_000913	3967220	3967225		0.789525
NC_000913	3967225	3967230		0.840513
NC_000913	3967230	3967235		0.856313
NC_000913	3967235	3967240		0.911159
NC_000913	3967240	3967245		1.229359
NC_000913	3967245	3967250		1.282920
NC_000913	3967250	3967255		1.576191
NC_000913	3967255	3967260		1.575994
NC_000913	3967260	3967265		1.737017
NC_000913	3967265	3967270		1.984020
NC_000913	3967270	3967275		1.846174
NC_000913	3967275	3967280		1.441733
NC_000913	3967280	3967285		1.343480
NC_000913	3967285	3967290		1.258288
NC_000913	3967290	3967295		1.235800
NC_000913	3967295	3967300		1.292225
NC_000913	3967300	3967305		1.250424
NC_000913	3967305	3967310		1.284494
NC_000913	3967310	3967315		1.119184
NC_000913	3967315	3967320		1.023738
NC_000913	3967320	3967325		0.911107
NC_000913	3967325	3967330		0.872647
NC_000913	3967330	3967335		0.725355
NC_000913	3967335	3967340		0.691770
NC_000913	3967340	3967345		0.666405
NC_000913	3967345	3967350		0.693425
NC_000913	3967350	3967355		0.702301
NC_000913	3967355	3967360		0.707024
NC_000913	3967360	3967365		0.692178
NC_000913	3967365	3967370		0.637188
NC_000913	3967370	3967375		0.683290
NC_000913	3967375	3967380		0.399915
NC_000913	3967380	3967385		0.759081
NC_000913	3967385	3967390		0.900075
NC_000913	3967390	3967395		0.880768
NC_000913	3967395	3967400		0.760738
NC_000913	3967400	3967405		0.642079
NC_000913	3967405	3967410		0.701744
NC_000913	3967410	3967415		0.933509
NC_000913	3967415	3967420		1.021350
NC_000913	3967420	3967425		0.636289
NC_000913	3967425	3967430		0.575387
NC_000913	3967430	3967435		0.451476
NC_000913	3967435	3967440		0.336893
NC_000913	3967440	3967445		0.191735
NC_000913	3967445	3967450		0.235844
NC_000913	3967450	3967455		0.255742
NC_000913	3967455	3967460		0.197916
NC_000913	3967460	3967465		0.158092
NC_000913	3967465	3967470		0.155461
NC_000913	3967470	3967475		0.140441
NC_000913	3967475	3967480		0.143458
NC_000913	3967480	3967485		0.131585
NC_000913	3967485	3967490		0.133765
NC_000913	3967490	3967495		0.169448
NC_000913	3967495	3967500		0.145742
NC_000913	3967500	3967505		0.157154
NC_000913	3967505	3967510		0.151006
NC_000913	3967510	3967515		0.122593
NC_000913	3967515	3967520		0.110395
NC_000913	3967520	3967525		0.127088
NC_000913	3967525	3967530		0.123188
NC_000913	3967530	3967535		0.117842
NC_000913	3967535	3967540		0.131882
NC_000913	3967540	3967545		0.140322
NC_000913	3967545	3967550		0.140900
NC_000913	3967550	3967555		0.192218
NC_000913	3967555	3967560		0.202858
NC_000913	3967560	3967565		0.150870
NC_000913	3967565	3967570		0.180891
NC_000913	3967570	3967575		0.233766
NC_000913	3967575	3967580		0.288832
NC_000913	3967580	3967585		0.353061
NC_000913	3967585	3967590		0.383414
NC_000913	3967590	3967595		0.374659
NC_000913	3967595	3967600		0.509758
NC_000913	3967600	3967605		0.674185
NC_000913	3967605	3967610		0.820465
NC_000913	3967610	3967615		0.653775
NC_000913	3967615	3967620		0.467253
NC_000913	3967620	3967625		0.160985
NC_000913	3967625	3967630		0.123553
NC_000913	3967630	3967635		0.104344
NC_000913	3967635	3967640		0.104175
NC_000913	3967640	3967645		0.054751
NC_000913	3967645	3967650		0.014516
NC_000913	3967650	3967655		0.015769
NC_000913	3967655	3967660		0.008941
NC_000913	3967660	3967665		0.008129
NC_000913	3967665	3967670		0.003544
NC_000913	3967670	3967675		0.003480
NC_000913	3967675	3967680		0.010199
NC_000913	3967680	3967685		0.010015
NC_000913	3967685	3967690		0.016713
NC_000913	3967690	3967695		0.013329
NC_000913	3967695	3967700		0.014103
NC_000913	3967700	3967705		0.014623
NC_000913	3967705	3967710		0.018394
NC_000913	3967710	3967715		0.011297
NC_000913	3967715	3967720		0.010454
NC_000913	3967720	3967725		0.010097
NC_000913	3967725	3967730		0.007160
NC_000913	3967730	3967735		0.001608
NC_000913	3967735	3967740		0.001458
NC_000913	3967740	3967745		0.001371
NC_000913	3967745	3967750		0.001250
NC_000913	3967750	3967755		0.001379
NC_000913	3967755	3967760		0.001976
NC_000913	3967760	3967765		0.001866
NC_000913	3967765	3967770		0.001808
NC_000913	3967770	3967775		0.001523
NC_000913	3967775	3967780		0.001197
NC_000913	3967780	3967785		0.000935
NC_000913	3967785	3967790		0.001122
NC_000913	3967790	3967795		0.000287
NC_000913	3967795	3967800		0.000467
NC_000913	3967800	3967805		0.000634
NC_000913	3967805	3967810		0.001130
NC_000913	3967810	3967815		0.000927
NC_000913	3967815	3967820		0.001518
NC_000913	3967820	3967825		0.001693
NC_000913	3967825	3967830		0.003965
NC_000913	3967830	3967835		0.004065
NC_000913	3967835	3967840		0.006110
NC_000913	3967840	3967845		0.009415
NC_000913	3967845	3967850		0.024767
NC_000913	3967850	3967855		0.030488
NC_000913	3967855	3967860		0.025011
NC_000913	3967860	3967865		0.097055
NC_000913	3967865	3967870		0.035040
NC_000913	3967870	3967875		0.033081
NC_000913	3967875	3967880		0.022538
NC_000913	3967880	3967885		0.020842
NC_000913	3967885	3967890		0.018515
NC_000913	3967890	3967895		0.018441
NC_000913	3967895	3967900		0.017781
NC_000913	3967900	3967905		0.016994
NC_000913	3967905	3967910		0.015146
NC_000913	3967910	3967915		0.013837
NC_000913	3967915	3967920		0.005661
NC_000913	3967920	3967925		0.000832
NC_000913	3967925	3967930		0.000381
NC_000913	3967930	3967935		0.000201
NC_000913	3967935	3967940		0.000043
NC_000913	3967940	3967945		0.000037
NC_000913	3967945	3967950		0.000039
NC_000913	3967950	3967955		0.000029
NC_000913	3967955	3967960		0.000029
NC_000913	3967960	3967965		0.000002
NC_000913	3967965	3967970		0.000023
NC_000913	3967970	3967975		0.000051
NC_000913	3967975	3967980		0.000051
NC_000913	3967980	3967985		0.000189
NC_000913	3967985	3967990		0.000389
NC_000913	3967990	3967995		0.000686
NC_000913	3967995	3968000		0.000899
NC_000913	3968000	3968005		0.001105
NC_000913	3968005	3968010		0.001354
NC_000913	3968010	3968015		0.001543
NC_000913	3968015	3968020		0.003628
NC_000913	3968020	3968025		0.003678
NC_000913	3968025	3968030		0.009125
NC_000913	3968030	3968035		0.012447
NC_000913	3968035	3968040		0.017368
NC_000913	3968040	3968045		0.024409
NC_000913	3968045	3968050		0.026083
NC_000913	3968050	3968055		0.028274
NC_000913	3968055	3968060		0.038840
NC_000913	3968060	3968065		0.068993
NC_000913	3968065	3968070		0.069459
NC_000913	3968070	3968075		0.080663
NC_000913	3968075	3968080		0.121990
NC_000913	3968080	3968085		0.168610
NC_000913	3968085	3968090		0.249191
NC_000913	3968090	3968095		0.285027
NC_000913	3968095	3968100		0.264591
NC_000913	3968100	3968105		0.397808
NC_000913	3968105	3968110		0.372904
NC_000913	3968110	3968115		0.317235
NC_000913	3968115	3968120		0.253831
NC_000913	3968120	3968125		0.243583
NC_000913	3968125	3968130		0.322443
NC_000913	3968130	3968135		0.366894
NC_000913	3968135	3968140		0.315241
NC_000913	3968140	3968145		0.331390
NC_000913	3968145	3968150		0.397855
NC_000913	3968150	3968155		0.375580
NC_000913	3968155	3968160		0.452234
NC_000913	3968160	3968165		0.456925
NC_000913	3968165	3968170		0.445274
NC_000913	3968170	3968175		0.608268
NC_000913	3968175	3968180		0.808861
NC_000913	3968180	3968185		0.825624
NC_000913	3968185	3968190		1.020914
NC_000913	3968190	3968195		1.004577
NC_000913	3968195	3968200		0.903770
NC_000913	3968200	3968205		0.437892
NC_000913	3968205	3968210		0.423918
NC_000913	3968210	3968215		0.391226
NC_000913	3968215	3968220		0.436104
NC_000913	3968220	3968225		0.426548
NC_000913	3968225	3968230		0.583793
NC_000913	3968230	3968235		0.667876
NC_000913	3968235	3968240		0.747313
NC_000913	3968240	3968245		0.812895
NC_000913	3968245	3968250		0.571084
NC_000913	3968250	3968255		0.589424
NC_000913	3968255	3968260		0.566123
NC_000913	3968260	3968265		0.627614
NC_000913	3968265	3968270		0.603500
NC_000913	3968270	3968275		0.527663
NC_000913	3968275	3968280		0.463153
NC_000913	3968280	3968285		0.543965
NC_000913	3968285	3968290		0.605759
NC_000913	3968290	3968295		0.175076
NC_000913	3968295	3968300		0.078152
NC_000913	3968300	3968305		0.084510
NC_000913	3968305	3968310		0.057419
NC_000913	3968310	3968315		0.042502
NC_000913	3968315	3968320		0.038665
NC_000913	3968320	3968325		0.042773
NC_000913	3968325	3968330		0.084585
NC_000913	3968330	3968335		0.109655
NC_000913	3968335	3968340		0.128856
NC_000913	3968340	3968345		0.165030
NC_000913	3968345	3968350		0.123692
NC_000913	3968350	3968355		0.113384
NC_000913	3968355	3968360		0.122191
NC_000913	3968360	3968365		0.116187
NC_000913	3968365	3968370		0.163535
NC_000913	3968370	3968375		0.225148
NC_000913	3968375	3968380		0.477466
NC_000913	3968380	3968385		0.358139
NC_000913	3968385	3968390		0.324146
NC_000913	3968390	3968395		0.193611
NC_000913	3968395	3968400		0.111841
NC_000913	3968400	3968405		0.104367
NC_000913	3968405	3968410		0.114937
NC_000913	3968410	3968415		0.132258
NC_000913	3968415	3968420		0.151062
NC_000913	3968420	3968425		0.201780
NC_000913	3968425	3968430		0.281229
NC_000913	3968430	3968435		0.552179
NC_000913	3968435	3968440		0.387838
NC_000913	3968440	3968445		0.588765
NC_000913	3968445	3968450		0.445842
NC_000913	3968450	3968455		0.479530
NC_000913	3968455	3968460		0.255073
NC_000913	3968460	3968465		0.202823
NC_000913	3968465	3968470		0.184675
NC_000913	3968470	3968475		0.193370
NC_000913	3968475	3968480		0.221811
NC_000913	3968480	3968485		0.181680
NC_000913	3968485	3968490		0.175886
NC_000913	3968490	3968495		0.348452
NC_000913	3968495	3968500		0.325301
NC_000913	3968500	3968505		0.298443
NC_000913	3968505	3968510		0.308087
NC_000913	3968510	3968515		0.340726
NC_000913	3968515	3968520		0.342357
NC_000913	3968520	3968525		0.262080
NC_000913	3968525	3968530		0.272886
NC_000913	3968530	3968535		0.239566
NC_000913	3968535	3968540		0.197996
NC_000913	3968540	3968545		0.164176
NC_000913	3968545	3968550		0.175081
NC_000913	3968550	3968555		0.211911
NC_000913	3968555	3968560		0.227358
NC_000913	3968560	3968565		0.160171
NC_000913	3968565	3968570		0.297894
NC_000913	3968570	3968575		0.305901
NC_000913	3968575	3968580		0.259593
NC_000913	3968580	3968585		0.150791
NC_000913	3968585	3968590		0.123926
NC_000913	3968590	3968595		0.251926
NC_000913	3968595	3968600		0.273048
NC_000913	3968600	3968605		0.262961
NC_000913	3968605	3968610		0.282086
NC_000913	3968610	3968615		0.257116
NC_000913	3968615	3968620		0.356767
NC_000913	3968620	3968625		0.304248
NC_000913	3968625	3968630		0.330146
NC_000913	3968630	3968635		0.285892
NC_000913	3968635	3968640		0.364543
NC_000913	3968640	3968645		0.423836
NC_000913	3968645	3968650		0.499687
NC_000913	3968650	3968655		0.620635
NC_000913	3968655	3968660		0.569210
NC_000913	3968660	3968665		0.641670
NC_000913	3968665	3968670		0.812114
NC_000913	3968670	3968675		1.030556
NC_000913	3968675	3968680		1.059512
NC_000913	3968680	3968685		1.287335
NC_000913	3968685	3968690		1.075942
NC_000913	3968690	3968695		1.253881
NC_000913	3968695	3968700		1.217925
NC_000913	3968700	3968705		0.280040
NC_000913	3968705	3968710		0.204068
NC_000913	3968710	3968715		0.160835
NC_000913	3968715	3968720		0.152942
NC_000913	3968720	3968725		0.118431
NC_000913	3968725	3968730		0.122788
NC_000913	3968730	3968735		0.172937
NC_000913	3968735	3968740		0.288975
NC_000913	3968740	3968745		0.654702
NC_000913	3968745	3968750		0.653072
NC_000913	3968750	3968755		1.096584
NC_000913	3968755	3968760		1.159135
NC_000913	3968760	3968765		1.188873
NC_000913	3968765	3968770		0.699794
NC_000913	3968770	3968775		0.218021
NC_000913	3968775	3968780		0.191198
NC_000913	3968780	3968785		0.170956
NC_000913	3968785	3968790		0.245937
NC_000913	3968790	3968795		0.332381
NC_000913	3968795	3968800		0.460364
NC_000913	3968800	3968805		0.472128
NC_000913	3968805	3968810		0.662428
NC_000913	3968810	3968815		0.881037
NC_000913	3968815	3968820		0.765065
NC_000913	3968820	3968825		0.799148
NC_000913	3968825	3968830		0.829356
NC_000913	3968830	3968835		0.814577
NC_000913	3968835	3968840		0.934463
NC_000913	3968840	3968845		1.017577
NC_000913	3968845	3968850		1.128869
NC_000913	3968850	3968855		1.158511
NC_000913	3968855	3968860		1.014741
NC_000913	3968860	3968865		1.031730
NC_000913	3968865	3968870		0.986592
NC_000913	3968870	3968875		0.953620
NC_000913	3968875	3968880		0.885259
NC_000913	3968880	3968885		0.788610
NC_000913	3968885	3968890		0.702404
NC_000913	3968890	3968895		0.649118
NC_000913	3968895	3968900		0.713119
NC_000913	3968900	3968905		0.745854
NC_000913	3968905	3968910		0.626391
NC_000913	3968910	3968915		0.580351
NC_000913	3968915	3968920		0.628011
NC_000913	3968920	3968925		0.508909
NC_000913	3968925	3968930		0.417910
NC_000913	3968930	3968935		0.487332
NC_000913	3968935	3968940		0.449911
NC_000913	3968940	3968945		0.459155
NC_000913	3968945	3968950		0.395517
NC_000913	3968950	3968955		0.291065
NC_000913	3968955	3968960		0.224471
NC_000913	3968960	3968965		0.122171
NC_000913	3968965	3968970		0.135284
NC_000913	3968970	3968975		0.100865
NC_000913	3968975	3968980		0.109111
NC_000913	3968980	3968985		0.109614
NC_000913	3968985	3968990		0.094923
NC_000913	3968990	3968995		0.068702
NC_000913	3968995	3969000		0.070378
NC_000913	3969000	3969005		0.058889
NC_000913	3969005	3969010		0.036428
NC_000913	3969010	3969015		0.022326
NC_000913	3969015	3969020		0.014184
NC_000913	3969020	3969025		0.022730
NC_000913	3969025	3969030		0.024573
NC_000913	3969030	3969035		0.067872
NC_000913	3969035	3969040		0.217989
NC_000913	3969040	3969045		0.531426
NC_000913	3969045	3969050		0.844072
NC_000913	3969050	3969055		1.246348
NC_000913	3969055	3969060		1.459273
NC_000913	3969060	3969065		1.860192
NC_000913	3969065	3969070		1.870432
NC_000913	3969070	3969075		1.985314
NC_000913	3969075	3969080		2.508764
NC_000913	3969080	3969085		2.839709
NC_000913	3969085	3969090		4.045493
NC_000913	3969090	3969095		2.793258
NC_000913	3969095	3969100		2.221020
NC_000913	3969100	3969105		1.550246
NC_000913	3969105	3969110		1.239280
NC_000913	3969110	3969115		1.204821
NC_000913	3969115	3969120		1.167014
NC_000913	3969120	3969125		1.154245
NC_000913	3969125	3969130		1.213371
NC_000913	3969130	3969135		1.459882
NC_000913	3969135	3969140		1.073905
NC_000913	3969140	3969145		1.054370
NC_000913	3969145	3969150		1.117433
NC_000913	3969150	3969155		1.415321
NC_000913	3969155	3969160		1.158903
NC_000913	3969160	3969165		0.913634
NC_000913	3969165	3969170		0.832598
NC_000913	3969170	3969175		0.822976
NC_000913	3969175	3969180		0.419108
NC_000913	3969180	3969185		0.330007
NC_000913	3969185	3969190		0.217496
NC_000913	3969190	3969195		0.213320
NC_000913	3969195	3969200		0.216047
NC_000913	3969200	3969205		0.206663
NC_000913	3969205	3969210		0.255539
NC_000913	3969210	3969215		0.798697
NC_000913	3969215	3969220		1.139653
NC_000913	3969220	3969225		1.085046
NC_000913	3969225	3969230		0.837979
NC_000913	3969230	3969235		0.326181
NC_000913	3969235	3969240		0.277736
NC_000913	3969240	3969245		0.231996
NC_000913	3969245	3969250		0.250548
NC_000913	3969250	3969255		0.416986
NC_000913	3969255	3969260		0.421904
NC_000913	3969260	3969265		0.465187
NC_000913	3969265	3969270		0.469666
NC_000913	3969270	3969275		0.594518
NC_000913	3969275	3969280		0.513177
NC_000913	3969280	3969285		0.337100
NC_000913	3969285	3969290		0.276578
NC_000913	3969290	3969295		0.158277
NC_000913	3969295	3969300		0.096264
NC_000913	3969300	3969305		0.088637
NC_000913	3969305	3969310		0.071772
NC_000913	3969310	3969315		0.062291
NC_000913	3969315	3969320		0.061722
NC_000913	3969320	3969325		0.145093
NC_000913	3969325	3969330		0.169202
NC_000913	3969330	3969335		0.210539
NC_000913	3969335	3969340		0.328266
NC_000913	3969340	3969345		0.359283
NC_000913	3969345	3969350		0.123690
NC_000913	3969350	3969355		0.025198
NC_000913	3969355	3969360		0.017118
NC_000913	3969360	3969365		0.008293
NC_000913	3969365	3969370		0.002627
NC_000913	3969370	3969375		0.004410
NC_000913	3969375	3969380		0.005605
NC_000913	3969380	3969385		0.012204
NC_000913	3969385	3969390		0.019504
NC_000913	3969390	3969395		0.054224
NC_000913	3969395	3969400		0.058356
NC_000913	3969400	3969405		0.047635
NC_000913	3969405	3969410		0.069594
NC_000913	3969410	3969415		0.061011
NC_000913	3969415	3969420		0.059054
NC_000913	3969420	3969425		0.036386
NC_000913	3969425	3969430		0.013061
NC_000913	3969430	3969435		0.015493
NC_000913	3969435	3969440		0.018453
NC_000913	3969440	3969445		0.024534
NC_000913	3969445	3969450		0.022230
NC_000913	3969450	3969455		0.035302
NC_000913	3969455	3969460		0.120742
NC_000913	3969460	3969465		0.247102
NC_000913	3969465	3969470		0.242741
NC_000913	3969470	3969475		0.104793
NC_000913	3969475	3969480		0.127361
NC_000913	3969480	3969485		0.194098
NC_000913	3969485	3969490		0.173566
NC_000913	3969490	3969495		0.135731
NC_000913	3969495	3969500		0.130783
NC_000913	3969500	3969505		0.149559
NC_000913	3969505	3969510		0.509751
NC_000913	3969510	3969515		0.459776
NC_000913	3969515	3969520		0.703227
NC_000913	3969520	3969525		1.320329
NC_000913	3969525	3969530		0.871028
NC_000913	3969530	3969535		0.936756
NC_000913	3969535	3969540		0.962546
NC_000913	3969540	3969545		0.790274
NC_000913	3969545	3969550		0.725735
NC_000913	3969550	3969555		0.788492
NC_000913	3969555	3969560		0.675277
NC_000913	3969560	3969565		0.498137
NC_000913	3969565	3969570		0.243194
NC_000913	3969570	3969575		0.078061
NC_000913	3969575	3969580		0.017752
NC_000913	3969580	3969585		0.018962
NC_000913	3969585	3969590		0.018404
NC_000913	3969590	3969595		0.021123
NC_000913	3969595	3969600		0.023014
NC_000913	3969600	3969605		0.114390
NC_000913	3969605	3969610		0.253226
NC_000913	3969610	3969615		0.154186
NC_000913	3969615	3969620		0.080370
NC_000913	3969620	3969625		0.066852
NC_000913	3969625	3969630		0.057540
NC_000913	3969630	3969635		0.055777
NC_000913	3969635	3969640		0.059118
NC_000913	3969640	3969645		0.044554
NC_000913	3969645	3969650		0.060453
NC_000913	3969650	3969655		0.074002
NC_000913	3969655	3969660		0.047190
NC_000913	3969660	3969665		0.033487
NC_000913	3969665	3969670		0.027808
NC_000913	3969670	3969675		0.022452
NC_000913	3969675	3969680		0.018128
NC_000913	3969680	3969685		0.032564
NC_000913	3969685	3969690		0.033304
NC_000913	3969690	3969695		0.045824
NC_000913	3969695	3969700		0.048947
NC_000913	3969700	3969705		0.101378
NC_000913	3969705	3969710		0.123795
NC_000913	3969710	3969715		0.356303
NC_000913	3969715	3969720		0.362262
NC_000913	3969720	3969725		0.361951
NC_000913	3969725	3969730		0.380191
NC_000913	3969730	3969735		0.470653
NC_000913	3969735	3969740		0.476184
NC_000913	3969740	3969745		0.574161
NC_000913	3969745	3969750		0.619279
NC_000913	3969750	3969755		0.606330
NC_000913	3969755	3969760		0.615318
NC_000913	3969760	3969765		0.569005
NC_000913	3969765	3969770		0.537162
NC_000913	3969770	3969775		0.593865
NC_000913	3969775	3969780		0.544002
NC_000913	3969780	3969785		0.402526
NC_000913	3969785	3969790		0.272179
NC_000913	3969790	3969795		0.167798
NC_000913	3969795	3969800		0.150551
NC_000913	3969800	3969805		0.156358
NC_000913	3969805	3969810		0.089765
NC_000913	3969810	3969815		0.094929
NC_000913	3969815	3969820		0.078058
NC_000913	3969820	3969825		0.080644
NC_000913	3969825	3969830		0.068301
NC_000913	3969830	3969835		0.071463
NC_000913	3969835	3969840		0.064011
NC_000913	3969840	3969845		0.071365
NC_000913	3969845	3969850		0.073931
NC_000913	3969850	3969855		0.088503
NC_000913	3969855	3969860		0.118120
NC_000913	3969860	3969865		0.130346
NC_000913	3969865	3969870		0.294899
NC_000913	3969870	3969875		0.361375
NC_000913	3969875	3969880		0.692854
NC_000913	3969880	3969885		1.011822
NC_000913	3969885	3969890		1.643680
NC_000913	3969890	3969895		1.838875
NC_000913	3969895	3969900		2.052629
NC_000913	3969900	3969905		1.564246
NC_000913	3969905	3969910		1.170116
NC_000913	3969910	3969915		0.925783
NC_000913	3969915	3969920		0.640697
NC_000913	3969920	3969925		0.551923
NC_000913	3969925	3969930		0.492284
NC_000913	3969930	3969935		0.427427
NC_000913	3969935	3969940		0.419438
NC_000913	3969940	3969945		0.351147
NC_000913	3969945	3969950		0.318567
NC_000913	3969950	3969955		0.286107
NC_000913	3969955	3969960		0.153552
NC_000913	3969960	3969965		0.150514
NC_000913	3969965	3969970		0.088897
NC_000913	3969970	3969975		0.099047
NC_000913	3969975	3969980		0.107529
NC_000913	3969980	3969985		0.095826
NC_000913	3969985	3969990		0.107332
NC_000913	3969990	3969995		0.118339
NC_000913	3969995	3970000		0.107940
NC_000913	3970000	3970005		0.129877
NC_000913	3970005	3970010		0.119517
NC_000913	3970010	3970015		0.367725
NC_000913	3970015	3970020		0.239388
NC_000913	3970020	3970025		0.251579
NC_000913	3970025	3970030		0.177443
NC_000913	3970030	3970035		0.166036
NC_000913	3970035	3970040		0.121174
NC_000913	3970040	3970045		0.126740
NC_000913	3970045	3970050		0.124053
NC_000913	3970050	3970055		0.127689
NC_000913	3970055	3970060		0.265870
NC_000913	3970060	3970065		0.244290
NC_000913	3970065	3970070		0.265303
NC_000913	3970070	3970075		0.140224
NC_000913	3970075	3970080		0.147940
NC_000913	3970080	3970085		0.136248
NC_000913	3970085	3970090		0.083722
NC_000913	3970090	3970095		0.078871
NC_000913	3970095	3970100		0.077178
NC_000913	3970100	3970105		0.106940
NC_000913	3970105	3970110		0.105999
NC_000913	3970110	3970115		0.109138
NC_000913	3970115	3970120		0.145385
NC_000913	3970120	3970125		0.251927
NC_000913	3970125	3970130		0.335946
NC_000913	3970130	3970135		0.269726
NC_000913	3970135	3970140		0.196874
NC_000913	3970140	3970145		0.150891
NC_000913	3970145	3970150		0.090109
NC_000913	3970150	3970155		0.047674
NC_000913	3970155	3970160		0.076890
NC_000913	3970160	3970165		0.084401
NC_000913	3970165	3970170		0.080984
NC_000913	3970170	3970175		0.083365
NC_000913	3970175	3970180		0.103740
NC_000913	3970180	3970185		0.108531
NC_000913	3970185	3970190		0.110461
NC_000913	3970190	3970195		0.127122
NC_000913	3970195	3970200		0.125362
NC_000913	3970200	3970205		0.150040
NC_000913	3970205	3970210		0.268655
NC_000913	3970210	3970215		0.286372
NC_000913	3970215	3970220		0.257060
NC_000913	3970220	3970225		0.316400
NC_000913	3970225	3970230		0.318445
NC_000913	3970230	3970235		0.327855
NC_000913	3970235	3970240		0.410577
NC_000913	3970240	3970245		0.473582
NC_000913	3970245	3970250		0.617770
NC_000913	3970250	3970255		0.886214
NC_000913	3970255	3970260		1.252063
NC_000913	3970260	3970265		1.388256
NC_000913	3970265	3970270		1.341232
NC_000913	3970270	3970275		1.370032
NC_000913	3970275	3970280		1.368844
NC_000913	3970280	3970285		1.341583
NC_000913	3970285	3970290		1.500345
NC_000913	3970290	3970295		1.743180
NC_000913	3970295	3970300		1.746596
NC_000913	3970300	3970305		1.639044
NC_000913	3970305	3970310		1.788837
NC_000913	3970310	3970315		1.641661
NC_000913	3970315	3970320		1.020629
NC_000913	3970320	3970325		0.957903
NC_000913	3970325	3970330		0.833637
NC_000913	3970330	3970335		0.866585
NC_000913	3970335	3970340		0.662351
NC_000913	3970340	3970345		0.673406
NC_000913	3970345	3970350		0.522500
NC_000913	3970350	3970355		0.548260
NC_000913	3970355	3970360		0.691927
NC_000913	3970360	3970365		0.472779
NC_000913	3970365	3970370		0.331463
NC_000913	3970370	3970375		0.241575
NC_000913	3970375	3970380		0.239608
NC_000913	3970380	3970385		0.134584
NC_000913	3970385	3970390		0.208675
NC_000913	3970390	3970395		0.268957
NC_000913	3970395	3970400		0.272532
NC_000913	3970400	3970405		0.300200
NC_000913	3970405	3970410		0.267133
NC_000913	3970410	3970415		0.289235
NC_000913	3970415	3970420		0.344395
NC_000913	3970420	3970425		0.126519
NC_000913	3970425	3970430		0.089429
NC_000913	3970430	3970435		0.096285
NC_000913	3970435	3970440		0.113819
NC_000913	3970440	3970445		0.115110
NC_000913	3970445	3970450		0.101959
NC_000913	3970450	3970455		0.095244
NC_000913	3970455	3970460		0.256347
NC_000913	3970460	3970465		0.280247
NC_000913	3970465	3970470		0.161002
NC_000913	3970470	3970475		0.096634
NC_000913	3970475	3970480		0.073572
NC_000913	3970480	3970485		0.028448
NC_000913	3970485	3970490		0.021473
NC_000913	3970490	3970495		0.019016
NC_000913	3970495	3970500		0.019122
NC_000913	3970500	3970505		0.019112
NC_000913	3970505	3970510		0.031776
NC_000913	3970510	3970515		0.076668
NC_000913	3970515	3970520		0.063664
NC_000913	3970520	3970525		0.069208
NC_000913	3970525	3970530		0.082891
NC_000913	3970530	3970535		0.099235
NC_000913	3970535	3970540		0.091295
NC_000913	3970540	3970545		0.143410
NC_000913	3970545	3970550		0.166078
NC_000913	3970550	3970555		0.215006
NC_000913	3970555	3970560		0.184697
NC_000913	3970560	3970565		0.184818
NC_000913	3970565	3970570		0.072830
NC_000913	3970570	3970575		0.072936
NC_000913	3970575	3970580		0.082757
NC_000913	3970580	3970585		0.067775
NC_000913	3970585	3970590		0.076873
NC_000913	3970590	3970595		0.066627
NC_000913	3970595	3970600		0.061649
NC_000913	3970600	3970605		0.063299
NC_000913	3970605	3970610		0.057159
NC_000913	3970610	3970615		0.060475
NC_000913	3970615	3970620		0.066389
NC_000913	3970620	3970625		0.098456
NC_000913	3970625	3970630		0.092181
NC_000913	3970630	3970635		0.103304
NC_000913	3970635	3970640		0.038526
NC_000913	3970640	3970645		0.076274
NC_000913	3970645	3970650		0.113452
NC_000913	3970650	3970655		0.147982
NC_000913	3970655	3970660		0.047731
NC_000913	3970660	3970665		0.038981
NC_000913	3970665	3970670		0.051642
NC_000913	3970670	3970675		0.072329
NC_000913	3970675	3970680		0.080896
NC_000913	3970680	3970685		0.081870
NC_000913	3970685	3970690		0.095715
NC_000913	3970690	3970695		0.102865
NC_000913	3970695	3970700		0.096050
NC_000913	3970700	3970705		0.105904
NC_000913	3970705	3970710		0.111852
NC_000913	3970710	3970715		0.201569
NC_000913	3970715	3970720		0.196937
NC_000913	3970720	3970725		0.228812
NC_000913	3970725	3970730		0.320801
NC_000913	3970730	3970735		0.384245
NC_000913	3970735	3970740		1.380375
NC_000913	3970740	3970745		1.299668
NC_000913	3970745	3970750		1.242236
NC_000913	3970750	3970755		1.288742
NC_000913	3970755	3970760		1.299105
NC_000913	3970760	3970765		0.728214
NC_000913	3970765	3970770		0.664023
NC_000913	3970770	3970775		0.633774
NC_000913	3970775	3970780		0.616863
NC_000913	3970780	3970785		0.544583
NC_000913	3970785	3970790		0.461195
NC_000913	3970790	3970795		0.333156
NC_000913	3970795	3970800		0.343194
NC_000913	3970800	3970805		0.377723
NC_000913	3970805	3970810		0.375561
NC_000913	3970810	3970815		0.328104
NC_000913	3970815	3970820		0.291413
NC_000913	3970820	3970825		0.261152
NC_000913	3970825	3970830		0.306011
NC_000913	3970830	3970835		0.235209
NC_000913	3970835	3970840		0.191605
NC_000913	3970840	3970845		0.218494
NC_000913	3970845	3970850		0.249093
NC_000913	3970850	3970855		0.175858
NC_000913	3970855	3970860		0.163717
NC_000913	3970860	3970865		0.129484
NC_000913	3970865	3970870		0.086080
NC_000913	3970870	3970875		0.092336
NC_000913	3970875	3970880		0.101893
NC_000913	3970880	3970885		0.094379
NC_000913	3970885	3970890		0.097984
NC_000913	3970890	3970895		0.081440
NC_000913	3970895	3970900		0.065986
NC_000913	3970900	3970905		0.108405
NC_000913	3970905	3970910		0.091335
NC_000913	3970910	3970915		0.092771
NC_000913	3970915	3970920		0.035822
NC_000913	3970920	3970925		0.050339
NC_000913	3970925	3970930		0.048671
NC_000913	3970930	3970935		0.061204
NC_000913	3970935	3970940		0.099189
NC_000913	3970940	3970945		0.386825
NC_000913	3970945	3970950		0.475795
NC_000913	3970950	3970955		0.372958
NC_000913	3970955	3970960		0.104857
NC_000913	3970960	3970965		0.125116
NC_000913	3970965	3970970		0.094072
NC_000913	3970970	3970975		0.081216
NC_000913	3970975	3970980		0.085178
NC_000913	3970980	3970985		0.084802
NC_000913	3970985	3970990		0.071147
NC_000913	3970990	3970995		0.087533
NC_000913	3970995	3971000		0.115936
NC_000913	3971000	3971005		0.146199
NC_000913	3971005	3971010		0.202028
NC_000913	3971010	3971015		0.214599
NC_000913	3971015	3971020		0.227319
NC_000913	3971020	3971025		0.197245
NC_000913	3971025	3971030		0.234999
NC_000913	3971030	3971035		0.258092
NC_000913	3971035	3971040		0.252069
NC_000913	3971040	3971045		0.255352
NC_000913	3971045	3971050		0.267286
NC_000913	3971050	3971055		0.263671
NC_000913	3971055	3971060		0.370778
NC_000913	3971060	3971065		0.511762
NC_000913	3971065	3971070		0.452325
NC_000913	3971070	3971075		0.501197
NC_000913	3971075	3971080		0.480327
NC_000913	3971080	3971085		0.473526
NC_000913	3971085	3971090		0.435018
NC_000913	3971090	3971095		0.462771
NC_000913	3971095	3971100		0.473513
NC_000913	3971100	3971105		0.362510
NC_000913	3971105	3971110		0.372482
NC_000913	3971110	3971115		0.450288
NC_000913	3971115	3971120		0.420658
NC_000913	3971120	3971125		0.208884
NC_000913	3971125	3971130		0.145495
NC_000913	3971130	3971135		0.156212
NC_000913	3971135	3971140		0.228831
NC_000913	3971140	3971145		0.266527
NC_000913	3971145	3971150		0.279290
NC_000913	3971150	3971155		0.175646
NC_000913	3971155	3971160		0.534500
NC_000913	3971160	3971165		0.605135
NC_000913	3971165	3971170		0.799219
NC_000913	3971170	3971175		0.374195
NC_000913	3971175	3971180		0.419264
NC_000913	3971180	3971185		0.558143
NC_000913	3971185	3971190		0.515854
NC_000913	3971190	3971195		0.475030
NC_000913	3971195	3971200		0.541650
NC_000913	3971200	3971205		0.623047
NC_000913	3971205	3971210		0.817275
NC_000913	3971210	3971215		1.009325
NC_000913	3971215	3971220		1.093780
NC_000913	3971220	3971225		1.197282
NC_000913	3971225	3971230		1.058646
NC_000913	3971230	3971235		1.040554
NC_000913	3971235	3971240		1.084307
NC_000913	3971240	3971245		1.196924
NC_000913	3971245	3971250		0.981074
NC_000913	3971250	3971255		1.092159
NC_000913	3971255	3971260		1.488098
NC_000913	3971260	3971265		1.929774
NC_000913	3971265	3971270		1.794757
NC_000913	3971270	3971275		1.885252
NC_000913	3971275	3971280		1.874759
NC_000913	3971280	3971285		2.005326
NC_000913	3971285	3971290		2.278034
NC_000913	3971290	3971295		1.682778
NC_000913	3971295	3971300		1.273587
NC_000913	3971300	3971305		0.392869
NC_000913	3971305	3971310		0.306794
NC_000913	3971310	3971315		0.217151
NC_000913	3971315	3971320		0.185643
NC_000913	3971320	3971325		0.190229
NC_000913	3971325	3971330		0.193547
NC_000913	3971330	3971335		0.179949
NC_000913	3971335	3971340		0.228015
NC_000913	3971340	3971345		0.350372
NC_000913	3971345	3971350		0.624884
NC_000913	3971350	3971355		0.768074
NC_000913	3971355	3971360		0.623514
NC_000913	3971360	3971365		0.841707
NC_000913	3971365	3971370		1.079989
NC_000913	3971370	3971375		1.281967
NC_000913	3971375	3971380		1.372368
NC_000913	3971380	3971385		1.414591
NC_000913	3971385	3971390		1.134235
NC_000913	3971390	3971395		1.169625
NC_000913	3971395	3971400		1.263369
NC_000913	3971400	3971405		1.102085
NC_000913	3971405	3971410		0.454704
NC_000913	3971410	3971415		0.367092
NC_000913	3971415	3971420		0.279553
NC_000913	3971420	3971425		0.156985
NC_000913	3971425	3971430		0.155232
NC_000913	3971430	3971435		0.181104
NC_000913	3971435	3971440		0.255942
NC_000913	3971440	3971445		0.273661
NC_000913	3971445	3971450		0.263591
NC_000913	3971450	3971455		0.263713
NC_000913	3971455	3971460		0.276732
NC_000913	3971460	3971465		0.234763
NC_000913	3971465	3971470		0.221580
NC_000913	3971470	3971475		0.193844
NC_000913	3971475	3971480		0.224034
NC_000913	3971480	3971485		0.173504
NC_000913	3971485	3971490		0.192128
NC_000913	3971490	3971495		0.240968
NC_000913	3971495	3971500		0.323550
NC_000913	3971500	3971505		0.291914
NC_000913	3971505	3971510		0.461679
NC_000913	3971510	3971515		0.558730
NC_000913	3971515	3971520		0.599409
NC_000913	3971520	3971525		0.590167
NC_000913	3971525	3971530		1.035917
NC_000913	3971530	3971535		1.633589
NC_000913	3971535	3971540		1.759067
NC_000913	3971540	3971545		1.356946
NC_000913	3971545	3971550		1.187763
NC_000913	3971550	3971555		1.229556
NC_000913	3971555	3971560		1.289277
NC_000913	3971560	3971565		1.582327
NC_000913	3971565	3971570		1.459615
NC_000913	3971570	3971575		1.332892
NC_000913	3971575	3971580		1.097618
NC_000913	3971580	3971585		1.037993
NC_000913	3971585	3971590		0.867668
NC_000913	3971590	3971595		0.894640
NC_000913	3971595	3971600		0.874307
NC_000913	3971600	3971605		0.848919
NC_000913	3971605	3971610		0.716980
NC_000913	3971610	3971615		0.434199
NC_000913	3971615	3971620		0.121369
NC_000913	3971620	3971625		0.083436
NC_000913	3971625	3971630		0.068341
NC_000913	3971630	3971635		0.067384
NC_000913	3971635	3971640		0.069758
NC_000913	3971640	3971645		0.126761
NC_000913	3971645	3971650		0.168632
NC_000913	3971650	3971655		0.267743
NC_000913	3971655	3971660		0.320951
NC_000913	3971660	3971665		0.389377
NC_000913	3971665	3971670		0.445506
NC_000913	3971670	3971675		0.388937
NC_000913	3971675	3971680		0.569947
NC_000913	3971680	3971685		0.331816
NC_000913	3971685	3971690		0.289190
NC_000913	3971690	3971695		0.244784
NC_000913	3971695	3971700		0.216901
NC_000913	3971700	3971705		0.204523
NC_000913	3971705	3971710		0.175552
NC_000913	3971710	3971715		0.190237
NC_000913	3971715	3971720		0.249329
NC_000913	3971720	3971725		0.273019
NC_000913	3971725	3971730		0.114608
NC_000913	3971730	3971735		0.122823
NC_000913	3971735	3971740		0.129137
NC_000913	3971740	3971745		0.109511
NC_000913	3971745	3971750		0.116751
NC_000913	3971750	3971755		0.135088
NC_000913	3971755	3971760		0.202209
NC_000913	3971760	3971765		0.277443
NC_000913	3971765	3971770		0.300171
NC_000913	3971770	3971775		0.232689
NC_000913	3971775	3971780		0.218402
NC_000913	3971780	3971785		0.240927
NC_000913	3971785	3971790		0.250638
NC_000913	3971790	3971795		0.313103
NC_000913	3971795	3971800		0.350506
NC_000913	3971800	3971805		0.330856
NC_000913	3971805	3971810		0.374297
NC_000913	3971810	3971815		0.470444
NC_000913	3971815	3971820		0.587593
NC_000913	3971820	3971825		0.604311
NC_000913	3971825	3971830		0.583410
NC_000913	3971830	3971835		0.590240
NC_000913	3971835	3971840		0.553259
NC_000913	3971840	3971845		0.548106
NC_000913	3971845	3971850		0.559409
NC_000913	3971850	3971855		0.596902
NC_000913	3971855	3971860		0.613833
NC_000913	3971860	3971865		0.616057
NC_000913	3971865	3971870		0.471454
NC_000913	3971870	3971875		0.555529
NC_000913	3971875	3971880		0.595465
NC_000913	3971880	3971885		0.589181
NC_000913	3971885	3971890		0.532336
NC_000913	3971890	3971895		0.482527
NC_000913	3971895	3971900		0.491779
NC_000913	3971900	3971905		0.491952
NC_000913	3971905	3971910		0.498503
NC_000913	3971910	3971915		0.601853
NC_000913	3971915	3971920		0.716440
NC_000913	3971920	3971925		1.269421
NC_000913	3971925	3971930		2.731881
NC_000913	3971930	3971935		3.025151
NC_000913	3971935	3971940		1.784748
NC_000913	3971940	3971945		1.553331
NC_000913	3971945	3971950		1.024773
NC_000913	3971950	3971955		0.712078
NC_000913	3971955	3971960		0.434297
NC_000913	3971960	3971965		0.414790
NC_000913	3971965	3971970		0.507064
NC_000913	3971970	3971975		0.358444
NC_000913	3971975	3971980		0.492766
NC_000913	3971980	3971985		0.569676
NC_000913	3971985	3971990		0.549311
NC_000913	3971990	3971995		0.686749
NC_000913	3971995	3972000		0.690398
NC_000913	3972000	3972005		0.437765
NC_000913	3972005	3972010		0.635471
NC_000913	3972010	3972015		0.771374
NC_000913	3972015	3972020		0.767726
NC_000913	3972020	3972025		1.000801
NC_000913	3972025	3972030		0.563845
NC_000913	3972030	3972035		0.253735
NC_000913	3972035	3972040		0.247778
NC_000913	3972040	3972045		0.262312
NC_000913	3972045	3972050		0.269291
NC_000913	3972050	3972055		0.249585
NC_000913	3972055	3972060		0.280234
NC_000913	3972060	3972065		0.367892
NC_000913	3972065	3972070		0.534213
NC_000913	3972070	3972075		0.563993
NC_000913	3972075	3972080		0.640509
NC_000913	3972080	3972085		0.624558
NC_000913	3972085	3972090		0.520838
NC_000913	3972090	3972095		0.512240
NC_000913	3972095	3972100		0.553088
NC_000913	3972100	3972105		0.537561
NC_000913	3972105	3972110		0.528115
NC_000913	3972110	3972115		1.192294
NC_000913	3972115	3972120		1.437536
NC_000913	3972120	3972125		1.488627
NC_000913	3972125	3972130		1.587577
NC_000913	3972130	3972135		1.846382
NC_000913	3972135	3972140		1.779694
NC_000913	3972140	3972145		1.901495
NC_000913	3972145	3972150		1.510935
NC_000913	3972150	3972155		1.448184
NC_000913	3972155	3972160		1.320551
NC_000913	3972160	3972165		0.309516
NC_000913	3972165	3972170		0.193884
NC_000913	3972170	3972175		0.164806
NC_000913	3972175	3972180		0.149823
NC_000913	3972180	3972185		0.135405
NC_000913	3972185	3972190		0.160741
NC_000913	3972190	3972195		0.175999
NC_000913	3972195	3972200		0.206030
NC_000913	3972200	3972205		0.228669
NC_000913	3972205	3972210		0.803262
NC_000913	3972210	3972215		0.590848
NC_000913	3972215	3972220		0.434789
NC_000913	3972220	3972225		0.463374
NC_000913	3972225	3972230		0.344899
NC_000913	3972230	3972235		0.354574
NC_000913	3972235	3972240		0.287734
NC_000913	3972240	3972245		0.283515
NC_000913	3972245	3972250		0.354322
NC_000913	3972250	3972255		0.253336
NC_000913	3972255	3972260		0.178726
NC_000913	3972260	3972265		0.073703
NC_000913	3972265	3972270		0.025599
NC_000913	3972270	3972275		0.025656
NC_000913	3972275	3972280		0.019134
NC_000913	3972280	3972285		0.024427
NC_000913	3972285	3972290		0.020654
NC_000913	3972290	3972295		0.100639
NC_000913	3972295	3972300		0.097253
NC_000913	3972300	3972305		0.108375
NC_000913	3972305	3972310		0.104609
NC_000913	3972310	3972315		0.094939
NC_000913	3972315	3972320		0.088141
NC_000913	3972320	3972325		0.085059
NC_000913	3972325	3972330		0.080618
NC_000913	3972330	3972335		0.081458
NC_000913	3972335	3972340		0.091122
NC_000913	3972340	3972345		0.111673
NC_000913	3972345	3972350		0.167072
NC_000913	3972350	3972355		0.277078
NC_000913	3972355	3972360		0.273080
NC_000913	3972360	3972365		0.286856
NC_000913	3972365	3972370		0.248558
NC_000913	3972370	3972375		0.269639
NC_000913	3972375	3972380		0.387874
NC_000913	3972380	3972385		0.383828
NC_000913	3972385	3972390		0.419187
NC_000913	3972390	3972395		0.450393
NC_000913	3972395	3972400		0.517211
NC_000913	3972400	3972405		0.451177
NC_000913	3972405	3972410		0.426347
NC_000913	3972410	3972415		0.407388
NC_000913	3972415	3972420		0.306816
NC_000913	3972420	3972425		0.300771
NC_000913	3972425	3972430		0.376048
NC_000913	3972430	3972435		0.364721
NC_000913	3972435	3972440		0.401581
NC_000913	3972440	3972445		0.654297
NC_000913	3972445	3972450		0.748585
NC_000913	3972450	3972455		0.640997
NC_000913	3972455	3972460		0.654032
NC_000913	3972460	3972465		0.647321
NC_000913	3972465	3972470		0.391632
NC_000913	3972470	3972475		0.309468
NC_000913	3972475	3972480		0.303597
NC_000913	3972480	3972485		0.104303
NC_000913	3972485	3972490		0.062965
NC_000913	3972490	3972495		0.065107
NC_000913	3972495	3972500		0.067116
NC_000913	3972500	3972505		0.082155
NC_000913	3972505	3972510		0.061360
NC_000913	3972510	3972515		0.057941
NC_000913	3972515	3972520		0.057638
NC_000913	3972520	3972525		0.046024
NC_000913	3972525	3972530		0.097167
NC_000913	3972530	3972535		0.119184
NC_000913	3972535	3972540		0.223461
NC_000913	3972540	3972545		0.481048
NC_000913	3972545	3972550		0.477325
NC_000913	3972550	3972555		0.565342
NC_000913	3972555	3972560		0.600804
NC_000913	3972560	3972565		1.021577
NC_000913	3972565	3972570		0.973880
NC_000913	3972570	3972575		0.934201
NC_000913	3972575	3972580		0.796584
NC_000913	3972580	3972585		0.388294
NC_000913	3972585	3972590		0.537575
NC_000913	3972590	3972595		0.838545
NC_000913	3972595	3972600		0.790450
NC_000913	3972600	3972605		0.645680
NC_000913	3972605	3972610		0.628375
NC_000913	3972610	3972615		0.568170
NC_000913	3972615	3972620		0.461016
NC_000913	3972620	3972625		0.762323
NC_000913	3972625	3972630		0.831967
NC_000913	3972630	3972635		0.843785
NC_000913	3972635	3972640		0.690829
NC_000913	3972640	3972645		0.590677
NC_000913	3972645	3972650		0.367100
NC_000913	3972650	3972655		0.187496
NC_000913	3972655	3972660		0.157992
NC_000913	3972660	3972665		0.171071
NC_000913	3972665	3972670		0.137777
NC_000913	3972670	3972675		0.138273
NC_000913	3972675	3972680		0.182204
NC_000913	3972680	3972685		0.156435
NC_000913	3972685	3972690		0.156038
NC_000913	3972690	3972695		0.157509
NC_000913	3972695	3972700		0.108590
NC_000913	3972700	3972705		0.039537
NC_000913	3972705	3972710		0.024598
NC_000913	3972710	3972715		0.038774
NC_000913	3972715	3972720		0.038698
NC_000913	3972720	3972725		0.036690
NC_000913	3972725	3972730		0.037018
NC_000913	3972730	3972735		0.196854
NC_000913	3972735	3972740		0.288515
NC_000913	3972740	3972745		0.345304
NC_000913	3972745	3972750		0.517933
NC_000913	3972750	3972755		0.465939
NC_000913	3972755	3972760		0.468265
NC_000913	3972760	3972765		0.355184
NC_000913	3972765	3972770		0.353590
NC_000913	3972770	3972775		0.387808
NC_000913	3972775	3972780		0.428990
NC_000913	3972780	3972785		0.290794
NC_000913	3972785	3972790		0.193745
NC_000913	3972790	3972795		0.153478
NC_000913	3972795	3972800		0.128325
NC_000913	3972800	3972805		0.137231
NC_000913	3972805	3972810		0.145432
NC_000913	3972810	3972815		0.159088
NC_000913	3972815	3972820		0.151197
NC_000913	3972820	3972825		0.323364
NC_000913	3972825	3972830		0.891510
NC_000913	3972830	3972835		1.033850
NC_000913	3972835	3972840		0.794215
NC_000913	3972840	3972845		0.808166
NC_000913	3972845	3972850		0.539981
NC_000913	3972850	3972855		0.446945
NC_000913	3972855	3972860		0.407196
NC_000913	3972860	3972865		0.407584
NC_000913	3972865	3972870		0.338962
NC_000913	3972870	3972875		0.318826
NC_000913	3972875	3972880		0.361620
NC_000913	3972880	3972885		0.533181
NC_000913	3972885	3972890		0.552976
NC_000913	3972890	3972895		0.757203
NC_000913	3972895	3972900		0.741141
NC_000913	3972900	3972905		0.822032
NC_000913	3972905	3972910		0.977348
NC_000913	3972910	3972915		1.212035
NC_000913	3972915	3972920		1.323657
NC_000913	3972920	3972925		1.166857
NC_000913	3972925	3972930		1.064679
NC_000913	3972930	3972935		1.044667
NC_000913	3972935	3972940		0.482031
NC_000913	3972940	3972945		0.437489
NC_000913	3972945	3972950		0.357957
NC_000913	3972950	3972955		0.331321
NC_000913	3972955	3972960		0.271112
NC_000913	3972960	3972965		0.192998
NC_000913	3972965	3972970		0.092225
NC_000913	3972970	3972975		0.101743
NC_000913	3972975	3972980		0.112320
NC_000913	3972980	3972985		0.116982
NC_000913	3972985	3972990		0.173032
NC_000913	3972990	3972995		0.184791
NC_000913	3972995	3973000		0.222472
NC_000913	3973000	3973005		0.576031
NC_000913	3973005	3973010		0.459016
NC_000913	3973010	3973015		0.484817
NC_000913	3973015	3973020		0.612244
NC_000913	3973020	3973025		0.614159
NC_000913	3973025	3973030		0.600162
NC_000913	3973030	3973035		0.434786
NC_000913	3973035	3973040		0.402368
NC_000913	3973040	3973045		0.416912
NC_000913	3973045	3973050		0.412648
NC_000913	3973050	3973055		0.429412
NC_000913	3973055	3973060		0.281593
NC_000913	3973060	3973065		0.249734
NC_000913	3973065	3973070		0.278114
NC_000913	3973070	3973075		0.329746
NC_000913	3973075	3973080		0.311418
NC_000913	3973080	3973085		0.267314
NC_000913	3973085	3973090		0.172485
NC_000913	3973090	3973095		0.150171
NC_000913	3973095	3973100		0.199675
NC_000913	3973100	3973105		0.190829
NC_000913	3973105	3973110		0.202482
NC_000913	3973110	3973115		0.192692
NC_000913	3973115	3973120		0.318082
NC_000913	3973120	3973125		0.391625
NC_000913	3973125	3973130		0.280938
NC_000913	3973130	3973135		0.379885
NC_000913	3973135	3973140		0.310559
NC_000913	3973140	3973145		0.199984
NC_000913	3973145	3973150		0.234210
NC_000913	3973150	3973155		0.210672
NC_000913	3973155	3973160		0.148167
NC_000913	3973160	3973165		0.151506
NC_000913	3973165	3973170		0.221386
NC_000913	3973170	3973175		0.426606
NC_000913	3973175	3973180		0.170719
NC_000913	3973180	3973185		0.177941
NC_000913	3973185	3973190		0.140366
NC_000913	3973190	3973195		0.161607
NC_000913	3973195	3973200		0.154307
NC_000913	3973200	3973205		0.188643
NC_000913	3973205	3973210		0.270646
NC_000913	3973210	3973215		0.421780
NC_000913	3973215	3973220		0.369116
NC_000913	3973220	3973225		0.324521
NC_000913	3973225	3973230		0.304272
NC_000913	3973230	3973235		0.251164
NC_000913	3973235	3973240		0.186058
NC_000913	3973240	3973245		0.209826
NC_000913	3973245	3973250		0.213915
NC_000913	3973250	3973255		0.232350
NC_000913	3973255	3973260		0.246619
NC_000913	3973260	3973265		0.314606
NC_000913	3973265	3973270		0.330792
NC_000913	3973270	3973275		0.615442
NC_000913	3973275	3973280		0.574986
NC_000913	3973280	3973285		0.479509
NC_000913	3973285	3973290		0.435418
NC_000913	3973290	3973295		0.482659
NC_000913	3973295	3973300		0.413253
NC_000913	3973300	3973305		0.295528
NC_000913	3973305	3973310		0.184408
NC_000913	3973310	3973315		0.103406
NC_000913	3973315	3973320		0.091085
NC_000913	3973320	3973325		0.046568
NC_000913	3973325	3973330		0.061536
NC_000913	3973330	3973335		0.069158
NC_000913	3973335	3973340		0.069134
NC_000913	3973340	3973345		0.092191
NC_000913	3973345	3973350		0.093128
NC_000913	3973350	3973355		0.160098
NC_000913	3973355	3973360		0.158881
NC_000913	3973360	3973365		0.170740
NC_000913	3973365	3973370		0.166561
NC_000913	3973370	3973375		0.208045
NC_000913	3973375	3973380		0.243484
NC_000913	3973380	3973385		0.316512
NC_000913	3973385	3973390		0.241911
NC_000913	3973390	3973395		0.202742
NC_000913	3973395	3973400		0.139354
NC_000913	3973400	3973405		0.113278
NC_000913	3973405	3973410		0.115597
NC_000913	3973410	3973415		0.077683
NC_000913	3973415	3973420		0.097593
NC_000913	3973420	3973425		0.089197
NC_000913	3973425	3973430		0.113725
NC_000913	3973430	3973435		0.166726
NC_000913	3973435	3973440		0.114876
NC_000913	3973440	3973445		0.057186
NC_000913	3973445	3973450		0.066731
NC_000913	3973450	3973455		0.024441
NC_000913	3973455	3973460		0.026066
NC_000913	3973460	3973465		0.018990
NC_000913	3973465	3973470		0.026040
NC_000913	3973470	3973475		0.026335
NC_000913	3973475	3973480		0.020969
NC_000913	3973480	3973485		0.022116
NC_000913	3973485	3973490		0.030075
NC_000913	3973490	3973495		0.058035
NC_000913	3973495	3973500		0.059147
NC_000913	3973500	3973505		0.074765
NC_000913	3973505	3973510		0.069920
NC_000913	3973510	3973515		0.096053
NC_000913	3973515	3973520		0.096285
NC_000913	3973520	3973525		0.110261
NC_000913	3973525	3973530		0.089764
NC_000913	3973530	3973535		0.091783
NC_000913	3973535	3973540		0.099642
NC_000913	3973540	3973545		0.125872
NC_000913	3973545	3973550		0.111081
NC_000913	3973550	3973555		0.094860
NC_000913	3973555	3973560		0.121475
NC_000913	3973560	3973565		0.234616
NC_000913	3973565	3973570		0.203469
NC_000913	3973570	3973575		0.210465
NC_000913	3973575	3973580		0.334993
NC_000913	3973580	3973585		0.194229
NC_000913	3973585	3973590		0.214749
NC_000913	3973590	3973595		0.201589
NC_000913	3973595	3973600		0.181120
NC_000913	3973600	3973605		0.196946
NC_000913	3973605	3973610		0.166359
NC_000913	3973610	3973615		0.185159
NC_000913	3973615	3973620		0.193703
NC_000913	3973620	3973625		0.109388
NC_000913	3973625	3973630		0.055803
NC_000913	3973630	3973635		0.059891
NC_000913	3973635	3973640		0.067876
NC_000913	3973640	3973645		0.079584
NC_000913	3973645	3973650		0.169199
NC_000913	3973650	3973655		0.340352
NC_000913	3973655	3973660		0.579623
NC_000913	3973660	3973665		0.356641
NC_000913	3973665	3973670		0.324512
NC_000913	3973670	3973675		0.245102
NC_000913	3973675	3973680		0.302460
NC_000913	3973680	3973685		0.283214
NC_000913	3973685	3973690		0.246940
NC_000913	3973690	3973695		0.347220
NC_000913	3973695	3973700		0.316734
NC_000913	3973700	3973705		0.424886
NC_000913	3973705	3973710		0.404187
NC_000913	3973710	3973715		0.103375
NC_000913	3973715	3973720		0.063409
NC_000913	3973720	3973725		0.033114
NC_000913	3973725	3973730		0.035866
NC_000913	3973730	3973735		0.030398
NC_000913	3973735	3973740		0.042170
NC_000913	3973740	3973745		0.055712
NC_000913	3973745	3973750		0.109424
NC_000913	3973750	3973755		0.148357
NC_000913	3973755	3973760		0.212947
NC_000913	3973760	3973765		0.317785
NC_000913	3973765	3973770		0.285246
NC_000913	3973770	3973775		0.311111
NC_000913	3973775	3973780		0.232334
NC_000913	3973780	3973785		0.121093
NC_000913	3973785	3973790		0.131767
NC_000913	3973790	3973795		0.022596
NC_000913	3973795	3973800		0.025259
NC_000913	3973800	3973805		0.033183
NC_000913	3973805	3973810		0.024110
NC_000913	3973810	3973815		0.027438
NC_000913	3973815	3973820		0.035277
NC_000913	3973820	3973825		0.084609
NC_000913	3973825	3973830		0.248402
NC_000913	3973830	3973835		0.309109
NC_000913	3973835	3973840		0.253470
NC_000913	3973840	3973845		0.121578
NC_000913	3973845	3973850		0.084464
NC_000913	3973850	3973855		0.039503
NC_000913	3973855	3973860		0.035892
NC_000913	3973860	3973865		0.032953
NC_000913	3973865	3973870		0.033623
NC_000913	3973870	3973875		0.034953
NC_000913	3973875	3973880		0.048662
NC_000913	3973880	3973885		0.419408
NC_000913	3973885	3973890		0.672794
NC_000913	3973890	3973895		0.984176
NC_000913	3973895	3973900		0.875503
NC_000913	3973900	3973905		1.018009
NC_000913	3973905	3973910		0.800364
NC_000913	3973910	3973915		0.760972
NC_000913	3973915	3973920		0.612909
NC_000913	3973920	3973925		0.592594
NC_000913	3973925	3973930		0.506178
NC_000913	3973930	3973935		0.414014
NC_000913	3973935	3973940		0.383096
NC_000913	3973940	3973945		0.282897
NC_000913	3973945	3973950		0.209992
NC_000913	3973950	3973955		0.260919
NC_000913	3973955	3973960		0.246190
NC_000913	3973960	3973965		0.275237
NC_000913	3973965	3973970		0.236738
NC_000913	3973970	3973975		0.252050
NC_000913	3973975	3973980		0.188909
NC_000913	3973980	3973985		0.142056
NC_000913	3973985	3973990		0.157121
NC_000913	3973990	3973995		0.175021
NC_000913	3973995	3974000		0.151924
NC_000913	3974000	3974005		0.167316
NC_000913	3974005	3974010		0.157356
NC_000913	3974010	3974015		0.117669
NC_000913	3974015	3974020		0.113943
NC_000913	3974020	3974025		0.122514
NC_000913	3974025	3974030		0.107894
NC_000913	3974030	3974035		0.126123
NC_000913	3974035	3974040		0.133543
NC_000913	3974040	3974045		0.135182
NC_000913	3974045	3974050		0.156835
NC_000913	3974050	3974055		0.154520
NC_000913	3974055	3974060		0.192829
NC_000913	3974060	3974065		0.257925
NC_000913	3974065	3974070		0.255104
NC_000913	3974070	3974075		0.339499
NC_000913	3974075	3974080		0.228664
NC_000913	3974080	3974085		0.188343
NC_000913	3974085	3974090		0.175694
NC_000913	3974090	3974095		0.186259
NC_000913	3974095	3974100		0.131104
NC_000913	3974100	3974105		0.165623
NC_000913	3974105	3974110		0.094223
NC_000913	3974110	3974115		0.085317
NC_000913	3974115	3974120		0.075618
NC_000913	3974120	3974125		0.070465
NC_000913	3974125	3974130		0.077021
NC_000913	3974130	3974135		0.074376
NC_000913	3974135	3974140		0.097786
NC_000913	3974140	3974145		0.128011
NC_000913	3974145	3974150		0.131622
NC_000913	3974150	3974155		0.075835
NC_000913	3974155	3974160		0.071285
NC_000913	3974160	3974165		0.055924
NC_000913	3974165	3974170		0.062256
NC_000913	3974170	3974175		0.043946
NC_000913	3974175	3974180		0.043476
NC_000913	3974180	3974185		0.037437
NC_000913	3974185	3974190		0.040240
NC_000913	3974190	3974195		0.056282
NC_000913	3974195	3974200		0.155644
NC_000913	3974200	3974205		0.150851
NC_000913	3974205	3974210		0.115525
NC_000913	3974210	3974215		0.172853
NC_000913	3974215	3974220		0.139917
NC_000913	3974220	3974225		0.160584
NC_000913	3974225	3974230		0.160322
NC_000913	3974230	3974235		0.162522
NC_000913	3974235	3974240		0.198430
NC_000913	3974240	3974245		0.273169
NC_000913	3974245	3974250		0.444767
NC_000913	3974250	3974255		0.479753
NC_000913	3974255	3974260		0.472609
NC_000913	3974260	3974265		0.544229
NC_000913	3974265	3974270		0.451885
NC_000913	3974270	3974275		0.436595
NC_000913	3974275	3974280		0.448601
NC_000913	3974280	3974285		0.545418
NC_000913	3974285	3974290		0.579311
NC_000913	3974290	3974295		0.704381
NC_000913	3974295	3974300		0.659714
NC_000913	3974300	3974305		0.477706
NC_000913	3974305	3974310		0.474537
NC_000913	3974310	3974315		0.437751
NC_000913	3974315	3974320		0.357431
NC_000913	3974320	3974325		0.245097
NC_000913	3974325	3974330		0.253410
NC_000913	3974330	3974335		0.221823
NC_000913	3974335	3974340		0.233338
NC_000913	3974340	3974345		0.208354
NC_000913	3974345	3974350		0.216960
NC_000913	3974350	3974355		0.218648
NC_000913	3974355	3974360		0.214704
NC_000913	3974360	3974365		0.209418
NC_000913	3974365	3974370		0.199817
NC_000913	3974370	3974375		0.123384
NC_000913	3974375	3974380		0.096554
NC_000913	3974380	3974385		0.071825
NC_000913	3974385	3974390		0.068399
NC_000913	3974390	3974395		0.061734
NC_000913	3974395	3974400		0.070062
NC_000913	3974400	3974405		0.075303
NC_000913	3974405	3974410		0.072716
NC_000913	3974410	3974415		0.083375
NC_000913	3974415	3974420		0.079636
NC_000913	3974420	3974425		0.078032
NC_000913	3974425	3974430		0.219431
NC_000913	3974430	3974435		0.248282
NC_000913	3974435	3974440		0.236488
NC_000913	3974440	3974445		0.261626
NC_000913	3974445	3974450		0.261308
NC_000913	3974450	3974455		0.288618
NC_000913	3974455	3974460		0.235656
NC_000913	3974460	3974465		0.337751
NC_000913	3974465	3974470		0.299678
NC_000913	3974470	3974475		0.254292
NC_000913	3974475	3974480		0.253342
NC_000913	3974480	3974485		0.271331
NC_000913	3974485	3974490		0.267935
NC_000913	3974490	3974495		0.236183
NC_000913	3974495	3974500		0.307292
NC_000913	3974500	3974505		0.296619
NC_000913	3974505	3974510		0.388145
NC_000913	3974510	3974515		0.398456
NC_000913	3974515	3974520		0.452546
NC_000913	3974520	3974525		0.362146
NC_000913	3974525	3974530		0.495737
NC_000913	3974530	3974535		0.494188
NC_000913	3974535	3974540		0.433314
NC_000913	3974540	3974545		0.384598
NC_000913	3974545	3974550		0.423452
NC_000913	3974550	3974555		0.319484
NC_000913	3974555	3974560		0.411569
NC_000913	3974560	3974565		0.432751
NC_000913	3974565	3974570		0.455096
NC_000913	3974570	3974575		0.396164
NC_000913	3974575	3974580		0.360528
NC_000913	3974580	3974585		0.381328
NC_000913	3974585	3974590		0.365015
NC_000913	3974590	3974595		0.315094
NC_000913	3974595	3974600		0.306525
NC_000913	3974600	3974605		0.289546
NC_000913	3974605	3974610		0.283390
NC_000913	3974610	3974615		0.320107
NC_000913	3974615	3974620		0.302658
NC_000913	3974620	3974625		0.127128
NC_000913	3974625	3974630		0.186130
NC_000913	3974630	3974635		0.167744
NC_000913	3974635	3974640		0.134746
NC_000913	3974640	3974645		0.131588
NC_000913	3974645	3974650		0.138021
NC_000913	3974650	3974655		0.125958
NC_000913	3974655	3974660		0.134880
NC_000913	3974660	3974665		0.162493
NC_000913	3974665	3974670		0.211530
NC_000913	3974670	3974675		0.271727
NC_000913	3974675	3974680		0.195374
NC_000913	3974680	3974685		0.198541
NC_000913	3974685	3974690		0.185077
NC_000913	3974690	3974695		0.150583
NC_000913	3974695	3974700		0.137287
NC_000913	3974700	3974705		0.110679
NC_000913	3974705	3974710		0.099558
NC_000913	3974710	3974715		0.131296
NC_000913	3974715	3974720		0.120817
NC_000913	3974720	3974725		0.156193
NC_000913	3974725	3974730		0.160938
NC_000913	3974730	3974735		0.228396
NC_000913	3974735	3974740		0.302232
NC_000913	3974740	3974745		0.434420
NC_000913	3974745	3974750		0.355677
NC_000913	3974750	3974755		0.410056
NC_000913	3974755	3974760		0.376792
NC_000913	3974760	3974765		0.379173
NC_000913	3974765	3974770		0.449150
NC_000913	3974770	3974775		0.492855
NC_000913	3974775	3974780		0.535385
NC_000913	3974780	3974785		0.462051
NC_000913	3974785	3974790		0.508505
NC_000913	3974790	3974795		0.421050
NC_000913	3974795	3974800		0.411307
NC_000913	3974800	3974805		0.347613
NC_000913	3974805	3974810		0.356214
NC_000913	3974810	3974815		0.359640
NC_000913	3974815	3974820		0.267877
NC_000913	3974820	3974825		0.244555
NC_000913	3974825	3974830		0.279307
NC_000913	3974830	3974835		0.185382
NC_000913	3974835	3974840		0.116606
NC_000913	3974840	3974845		0.134710
NC_000913	3974845	3974850		0.099155
NC_000913	3974850	3974855		0.125756
NC_000913	3974855	3974860		0.156111
NC_000913	3974860	3974865		0.169433
NC_000913	3974865	3974870		0.160814
NC_000913	3974870	3974875		0.090905
NC_000913	3974875	3974880		0.041012
NC_000913	3974880	3974885		0.054197
NC_000913	3974885	3974890		0.054059
NC_000913	3974890	3974895		0.067491
NC_000913	3974895	3974900		0.068743
NC_000913	3974900	3974905		0.061760
NC_000913	3974905	3974910		0.051919
NC_000913	3974910	3974915		0.182970
NC_000913	3974915	3974920		0.230514
NC_000913	3974920	3974925		0.257683
NC_000913	3974925	3974930		0.204261
NC_000913	3974930	3974935		0.289512
NC_000913	3974935	3974940		0.354340
NC_000913	3974940	3974945		0.224517
NC_000913	3974945	3974950		0.326696
NC_000913	3974950	3974955		0.399124
NC_000913	3974955	3974960		0.408805
NC_000913	3974960	3974965		0.488825
NC_000913	3974965	3974970		0.383507
NC_000913	3974970	3974975		0.349777
NC_000913	3974975	3974980		0.344668
NC_000913	3974980	3974985		0.368451
NC_000913	3974985	3974990		0.417642
NC_000913	3974990	3974995		0.527844
NC_000913	3974995	3975000		0.696833
NC_000913	3975000	3975005		0.972546
NC_000913	3975005	3975010		1.152537
NC_000913	3975010	3975015		1.168689
NC_000913	3975015	3975020		1.222064
NC_000913	3975020	3975025		1.221178
NC_000913	3975025	3975030		1.376861
NC_000913	3975030	3975035		1.268407
NC_000913	3975035	3975040		0.923918
NC_000913	3975040	3975045		1.038382
NC_000913	3975045	3975050		0.834590
NC_000913	3975050	3975055		0.668923
NC_000913	3975055	3975060		0.566271
NC_000913	3975060	3975065		0.401532
NC_000913	3975065	3975070		0.337091
NC_000913	3975070	3975075		0.276339
NC_000913	3975075	3975080		0.276646
NC_000913	3975080	3975085		0.302440
NC_000913	3975085	3975090		0.409243
NC_000913	3975090	3975095		0.308836
NC_000913	3975095	3975100		0.117674
NC_000913	3975100	3975105		0.101129
NC_000913	3975105	3975110		0.089316
NC_000913	3975110	3975115		0.124811
NC_000913	3975115	3975120		0.146749
NC_000913	3975120	3975125		0.154145
NC_000913	3975125	3975130		0.139132
NC_000913	3975130	3975135		0.328585
NC_000913	3975135	3975140		0.673011
NC_000913	3975140	3975145		0.907080
NC_000913	3975145	3975150		0.809544
NC_000913	3975150	3975155		0.839403
NC_000913	3975155	3975160		0.199513
NC_000913	3975160	3975165		0.062701
NC_000913	3975165	3975170		0.054518
NC_000913	3975170	3975175		0.052606
NC_000913	3975175	3975180		0.053139
NC_000913	3975180	3975185		0.049707
NC_000913	3975185	3975190		0.105975
NC_000913	3975190	3975195		0.269920
NC_000913	3975195	3975200		0.228164
NC_000913	3975200	3975205		0.362267
NC_000913	3975205	3975210		0.401581
NC_000913	3975210	3975215		0.394177
NC_000913	3975215	3975220		0.391283
NC_000913	3975220	3975225		0.377591
NC_000913	3975225	3975230		0.355532
NC_000913	3975230	3975235		0.438858
NC_000913	3975235	3975240		0.497772
NC_000913	3975240	3975245		0.611306
NC_000913	3975245	3975250		0.699407
NC_000913	3975250	3975255		0.720656
NC_000913	3975255	3975260		0.632311
NC_000913	3975260	3975265		0.579279
NC_000913	3975265	3975270		0.578403
NC_000913	3975270	3975275		0.518479
NC_000913	3975275	3975280		0.481832
NC_000913	3975280	3975285		0.452864
NC_000913	3975285	3975290		0.489275
NC_000913	3975290	3975295		0.386409
NC_000913	3975295	3975300		0.412877
NC_000913	3975300	3975305		0.267973
NC_000913	3975305	3975310		0.250059
NC_000913	3975310	3975315		0.223058
NC_000913	3975315	3975320		0.217867
NC_000913	3975320	3975325		0.164855
NC_000913	3975325	3975330		0.206040
NC_000913	3975330	3975335		0.226731
NC_000913	3975335	3975340		0.259673
NC_000913	3975340	3975345		0.223995
NC_000913	3975345	3975350		0.530155
NC_000913	3975350	3975355		0.505255
NC_000913	3975355	3975360		0.521140
NC_000913	3975360	3975365		0.540497
NC_000913	3975365	3975370		0.560876
NC_000913	3975370	3975375		0.375693
NC_000913	3975375	3975380		0.097451
NC_000913	3975380	3975385		0.089036
NC_000913	3975385	3975390		0.112952
NC_000913	3975390	3975395		0.116334
NC_000913	3975395	3975400		0.097021
NC_000913	3975400	3975405		0.062656
NC_000913	3975405	3975410		0.045930
NC_000913	3975410	3975415		0.058194
NC_000913	3975415	3975420		0.057990
NC_000913	3975420	3975425		0.054555
NC_000913	3975425	3975430		0.048400
NC_000913	3975430	3975435		0.058256
NC_000913	3975435	3975440		0.044688
NC_000913	3975440	3975445		0.145771
NC_000913	3975445	3975450		0.163760
NC_000913	3975450	3975455		0.092798
NC_000913	3975455	3975460		0.080534
NC_000913	3975460	3975465		0.043782
NC_000913	3975465	3975470		0.026554
NC_000913	3975470	3975475		0.062612
NC_000913	3975475	3975480		0.066344
NC_000913	3975480	3975485		0.074736
NC_000913	3975485	3975490		0.059455
NC_000913	3975490	3975495		0.072498
NC_000913	3975495	3975500		0.072997
NC_000913	3975500	3975505		0.127661
NC_000913	3975505	3975510		0.108929
NC_000913	3975510	3975515		0.294141
NC_000913	3975515	3975520		0.162742
NC_000913	3975520	3975525		0.127056
NC_000913	3975525	3975530		0.137765
NC_000913	3975530	3975535		0.134088
NC_000913	3975535	3975540		0.121127
NC_000913	3975540	3975545		0.130912
NC_000913	3975545	3975550		0.135811
NC_000913	3975550	3975555		0.190326
NC_000913	3975555	3975560		0.256710
NC_000913	3975560	3975565		0.378161
NC_000913	3975565	3975570		0.438027
NC_000913	3975570	3975575		0.424651
NC_000913	3975575	3975580		0.393047
NC_000913	3975580	3975585		0.321037
NC_000913	3975585	3975590		0.293280
NC_000913	3975590	3975595		0.228641
NC_000913	3975595	3975600		0.185597
NC_000913	3975600	3975605		0.211360
NC_000913	3975605	3975610		0.198444
NC_000913	3975610	3975615		0.252557
NC_000913	3975615	3975620		0.225050
NC_000913	3975620	3975625		0.172470
NC_000913	3975625	3975630		0.175681
NC_000913	3975630	3975635		0.139745
NC_000913	3975635	3975640		0.154133
NC_000913	3975640	3975645		0.178755
NC_000913	3975645	3975650		0.153336
NC_000913	3975650	3975655		0.151736
NC_000913	3975655	3975660		0.147855
NC_000913	3975660	3975665		0.470938
NC_000913	3975665	3975670		0.494662
NC_000913	3975670	3975675		0.461264
NC_000913	3975675	3975680		0.401281
NC_000913	3975680	3975685		0.216179
NC_000913	3975685	3975690		0.114117
NC_000913	3975690	3975695		0.105411
NC_000913	3975695	3975700		0.096877
NC_000913	3975700	3975705		0.092429
NC_000913	3975705	3975710		0.090345
NC_000913	3975710	3975715		0.100463
NC_000913	3975715	3975720		0.121016
NC_000913	3975720	3975725		0.127020
NC_000913	3975725	3975730		0.457578
NC_000913	3975730	3975735		0.502992
NC_000913	3975735	3975740		1.199782
NC_000913	3975740	3975745		0.806420
NC_000913	3975745	3975750		0.323413
NC_000913	3975750	3975755		0.318158
NC_000913	3975755	3975760		0.339881
NC_000913	3975760	3975765		0.344395
NC_000913	3975765	3975770		0.296264
NC_000913	3975770	3975775		0.288472
NC_000913	3975775	3975780		0.286340
NC_000913	3975780	3975785		0.331271
NC_000913	3975785	3975790		0.368624
NC_000913	3975790	3975795		0.324198
NC_000913	3975795	3975800		0.272373
NC_000913	3975800	3975805		0.233285
NC_000913	3975805	3975810		0.198292
NC_000913	3975810	3975815		0.084927
NC_000913	3975815	3975820		0.053541
NC_000913	3975820	3975825		0.058385
NC_000913	3975825	3975830		0.063337
NC_000913	3975830	3975835		0.053323
NC_000913	3975835	3975840		0.084602
NC_000913	3975840	3975845		0.100115
NC_000913	3975845	3975850		0.151387
NC_000913	3975850	3975855		0.514274
NC_000913	3975855	3975860		0.494439
NC_000913	3975860	3975865		0.132634
NC_000913	3975865	3975870		0.112693
NC_000913	3975870	3975875		0.100451
NC_000913	3975875	3975880		0.090994
NC_000913	3975880	3975885		0.106098
NC_000913	3975885	3975890		0.114649
NC_000913	3975890	3975895		0.145366
NC_000913	3975895	3975900		0.182750
NC_000913	3975900	3975905		0.375144
NC_000913	3975905	3975910		0.276922
NC_000913	3975910	3975915		0.241823
NC_000913	3975915	3975920		0.207457
NC_000913	3975920	3975925		0.216003
NC_000913	3975925	3975930		0.236216
NC_000913	3975930	3975935		0.249489
NC_000913	3975935	3975940		0.217771
NC_000913	3975940	3975945		0.269875
NC_000913	3975945	3975950		0.224604
NC_000913	3975950	3975955		0.187310
NC_000913	3975955	3975960		0.184581
NC_000913	3975960	3975965		0.162283
NC_000913	3975965	3975970		0.144151
NC_000913	3975970	3975975		0.152322
NC_000913	3975975	3975980		0.131787
NC_000913	3975980	3975985		0.112807
NC_000913	3975985	3975990		0.101389
NC_000913	3975990	3975995		0.180598
NC_000913	3975995	3976000		0.070851
NC_000913	3976000	3976005		0.076961
NC_000913	3976005	3976010		0.076034
NC_000913	3976010	3976015		0.098578
NC_000913	3976015	3976020		0.166469
NC_000913	3976020	3976025		0.946086
NC_000913	3976025	3976030		1.582250
NC_000913	3976030	3976035		1.954160
NC_000913	3976035	3976040		1.477210
NC_000913	3976040	3976045		1.532960
NC_000913	3976045	3976050		1.409639
NC_000913	3976050	3976055		1.481944
NC_000913	3976055	3976060		1.500596
NC_000913	3976060	3976065		1.487665
NC_000913	3976065	3976070		1.758156
NC_000913	3976070	3976075		1.602909
NC_000913	3976075	3976080		1.194984
NC_000913	3976080	3976085		1.234751
NC_000913	3976085	3976090		1.243140
NC_000913	3976090	3976095		1.211299
NC_000913	3976095	3976100		1.210050
NC_000913	3976100	3976105		0.928216
NC_000913	3976105	3976110		0.219795
NC_000913	3976110	3976115		0.140956
NC_000913	3976115	3976120		0.128362
NC_000913	3976120	3976125		0.142143
NC_000913	3976125	3976130		0.139676
NC_000913	3976130	3976135		0.148414
NC_000913	3976135	3976140		0.161335
NC_000913	3976140	3976145		0.329928
NC_000913	3976145	3976150		0.313840
NC_000913	3976150	3976155		0.377888
NC_000913	3976155	3976160		0.350725
NC_000913	3976160	3976165		0.352457
NC_000913	3976165	3976170		0.290157
NC_000913	3976170	3976175		0.320258
NC_000913	3976175	3976180		0.278300
NC_000913	3976180	3976185		0.256857
NC_000913	3976185	3976190		0.236945
NC_000913	3976190	3976195		0.201853
NC_000913	3976195	3976200		0.216945
NC_000913	3976200	3976205		0.221876
NC_000913	3976205	3976210		0.251060
NC_000913	3976210	3976215		0.376981
NC_000913	3976215	3976220		0.387442
NC_000913	3976220	3976225		0.447660
NC_000913	3976225	3976230		0.460826
NC_000913	3976230	3976235		0.424376
NC_000913	3976235	3976240		0.572504
NC_000913	3976240	3976245		0.560978
NC_000913	3976245	3976250		0.519053
NC_000913	3976250	3976255		0.429649
NC_000913	3976255	3976260		0.488205
NC_000913	3976260	3976265		0.377579
NC_000913	3976265	3976270		0.409582
NC_000913	3976270	3976275		0.368718
NC_000913	3976275	3976280		0.314020
NC_000913	3976280	3976285		0.208212
NC_000913	3976285	3976290		0.273816
NC_000913	3976290	3976295		0.283967
NC_000913	3976295	3976300		0.382173
NC_000913	3976300	3976305		0.322481
NC_000913	3976305	3976310		0.313369
NC_000913	3976310	3976315		0.294551
NC_000913	3976315	3976320		0.286741
NC_000913	3976320	3976325		0.234725
NC_000913	3976325	3976330		0.174815
NC_000913	3976330	3976335		0.224668
NC_000913	3976335	3976340		0.267610
NC_000913	3976340	3976345		0.309833
NC_000913	3976345	3976350		0.253956
NC_000913	3976350	3976355		0.248828
NC_000913	3976355	3976360		0.238218
NC_000913	3976360	3976365		0.168809
NC_000913	3976365	3976370		0.137216
NC_000913	3976370	3976375		0.129888
NC_000913	3976375	3976380		0.144309
NC_000913	3976380	3976385		0.125783
NC_000913	3976385	3976390		0.146804
NC_000913	3976390	3976395		0.162032
NC_000913	3976395	3976400		0.196912
NC_000913	3976400	3976405		0.212220
NC_000913	3976405	3976410		0.223845
NC_000913	3976410	3976415		0.205000
NC_000913	3976415	3976420		0.176969
NC_000913	3976420	3976425		0.030217
NC_000913	3976425	3976430		0.022051
NC_000913	3976430	3976435		0.017713
NC_000913	3976435	3976440		0.016551
NC_000913	3976440	3976445		0.015403
NC_000913	3976445	3976450		0.020154
NC_000913	3976450	3976455		0.033063
NC_000913	3976455	3976460		0.195738
NC_000913	3976460	3976465		0.317374
NC_000913	3976465	3976470		0.581079
NC_000913	3976470	3976475		0.835859
NC_000913	3976475	3976480		0.999286
NC_000913	3976480	3976485		0.935035
NC_000913	3976485	3976490		0.923772
NC_000913	3976490	3976495		0.635747
NC_000913	3976495	3976500		0.364309
NC_000913	3976500	3976505		0.337756
NC_000913	3976505	3976510		0.343447
NC_000913	3976510	3976515		0.344835
NC_000913	3976515	3976520		0.350254
NC_000913	3976520	3976525		0.516429
NC_000913	3976525	3976530		0.722801
NC_000913	3976530	3976535		0.746468
NC_000913	3976535	3976540		0.900178
NC_000913	3976540	3976545		0.885676
NC_000913	3976545	3976550		0.881078
NC_000913	3976550	3976555		0.536592
NC_000913	3976555	3976560		0.463230
NC_000913	3976560	3976565		0.374849
NC_000913	3976565	3976570		0.371673
NC_000913	3976570	3976575		0.325864
NC_000913	3976575	3976580		0.234700
NC_000913	3976580	3976585		0.259890
NC_000913	3976585	3976590		0.251424
NC_000913	3976590	3976595		0.171950
NC_000913	3976595	3976600		0.163984
NC_000913	3976600	3976605		0.135039
NC_000913	3976605	3976610		0.126097
NC_000913	3976610	3976615		0.105096
NC_000913	3976615	3976620		0.147296
NC_000913	3976620	3976625		0.092006
NC_000913	3976625	3976630		0.074299
NC_000913	3976630	3976635		0.079916
NC_000913	3976635	3976640		0.085647
NC_000913	3976640	3976645		0.075054
NC_000913	3976645	3976650		0.083150
NC_000913	3976650	3976655		0.083600
NC_000913	3976655	3976660		0.230074
NC_000913	3976660	3976665		0.320322
NC_000913	3976665	3976670		0.198916
NC_000913	3976670	3976675		0.203007
NC_000913	3976675	3976680		0.196096
NC_000913	3976680	3976685		0.235333
NC_000913	3976685	3976690		0.221208
NC_000913	3976690	3976695		0.143234
NC_000913	3976695	3976700		0.132834
NC_000913	3976700	3976705		0.112160
NC_000913	3976705	3976710		0.120049
NC_000913	3976710	3976715		0.139674
NC_000913	3976715	3976720		0.154094
NC_000913	3976720	3976725		0.127134
NC_000913	3976725	3976730		0.310081
NC_000913	3976730	3976735		0.347291
NC_000913	3976735	3976740		0.275022
NC_000913	3976740	3976745		0.212905
NC_000913	3976745	3976750		0.194481
NC_000913	3976750	3976755		0.141678
NC_000913	3976755	3976760		0.207356
NC_000913	3976760	3976765		0.205230
NC_000913	3976765	3976770		0.228625
NC_000913	3976770	3976775		0.264301
NC_000913	3976775	3976780		0.287250
NC_000913	3976780	3976785		0.315778
NC_000913	3976785	3976790		0.310356
NC_000913	3976790	3976795		0.327574
NC_000913	3976795	3976800		0.176989
NC_000913	3976800	3976805		0.178409
NC_000913	3976805	3976810		0.169397
NC_000913	3976810	3976815		0.154017
NC_000913	3976815	3976820		0.132762
NC_000913	3976820	3976825		0.239440
NC_000913	3976825	3976830		0.124075
NC_000913	3976830	3976835		0.131383
NC_000913	3976835	3976840		0.103986
NC_000913	3976840	3976845		0.069352
NC_000913	3976845	3976850		0.075018
NC_000913	3976850	3976855		0.087228
NC_000913	3976855	3976860		0.230164
NC_000913	3976860	3976865		0.506976
NC_000913	3976865	3976870		0.664331
NC_000913	3976870	3976875		0.688801
NC_000913	3976875	3976880		0.975583
NC_000913	3976880	3976885		0.899366
NC_000913	3976885	3976890		1.058427
NC_000913	3976890	3976895		0.819516
NC_000913	3976895	3976900		0.602038
NC_000913	3976900	3976905		0.595870
NC_000913	3976905	3976910		0.589197
NC_000913	3976910	3976915		0.445358
NC_000913	3976915	3976920		0.413032
NC_000913	3976920	3976925		0.346626
NC_000913	3976925	3976930		0.356144
NC_000913	3976930	3976935		0.347519
NC_000913	3976935	3976940		0.328417
NC_000913	3976940	3976945		0.267096
NC_000913	3976945	3976950		0.285284
NC_000913	3976950	3976955		0.354937
NC_000913	3976955	3976960		0.333081
NC_000913	3976960	3976965		0.241434
NC_000913	3976965	3976970		0.326478
NC_000913	3976970	3976975		0.291710
NC_000913	3976975	3976980		0.237937
NC_000913	3976980	3976985		0.172902
NC_000913	3976985	3976990		0.080981
NC_000913	3976990	3976995		0.089946
NC_000913	3976995	3977000		0.094765
NC_000913	3977000	3977005		0.119121
NC_000913	3977005	3977010		0.141912
NC_000913	3977010	3977015		0.158142
NC_000913	3977015	3977020		0.230263
NC_000913	3977020	3977025		0.225999
NC_000913	3977025	3977030		0.325273
NC_000913	3977030	3977035		0.363957
NC_000913	3977035	3977040		0.423740
NC_000913	3977040	3977045		0.368488
NC_000913	3977045	3977050		0.354370
NC_000913	3977050	3977055		0.346699
NC_000913	3977055	3977060		0.355880
NC_000913	3977060	3977065		0.396272
NC_000913	3977065	3977070		0.377210
NC_000913	3977070	3977075		0.444781
NC_000913	3977075	3977080		0.617464
NC_000913	3977080	3977085		0.796332
NC_000913	3977085	3977090		0.531907
NC_000913	3977090	3977095		0.625604
NC_000913	3977095	3977100		0.415788
NC_000913	3977100	3977105		0.368331
NC_000913	3977105	3977110		0.190916
NC_000913	3977110	3977115		0.142639
NC_000913	3977115	3977120		0.118019
NC_000913	3977120	3977125		0.100762
NC_000913	3977125	3977130		0.166402
NC_000913	3977130	3977135		0.242148
NC_000913	3977135	3977140		0.317851
NC_000913	3977140	3977145		0.476469
NC_000913	3977145	3977150		0.591715
NC_000913	3977150	3977155		0.666368
NC_000913	3977155	3977160		0.677715
NC_000913	3977160	3977165		0.588329
NC_000913	3977165	3977170		0.614836
NC_000913	3977170	3977175		0.586553
NC_000913	3977175	3977180		0.590929
NC_000913	3977180	3977185		0.463338
NC_000913	3977185	3977190		0.412315
NC_000913	3977190	3977195		0.412763
NC_000913	3977195	3977200		0.391955
NC_000913	3977200	3977205		0.419200
NC_000913	3977205	3977210		0.322067
NC_000913	3977210	3977215		0.406015
NC_000913	3977215	3977220		0.481974
NC_000913	3977220	3977225		0.517115
NC_000913	3977225	3977230		0.526969
NC_000913	3977230	3977235		0.232230
NC_000913	3977235	3977240		0.360174
NC_000913	3977240	3977245		0.356222
NC_000913	3977245	3977250		0.417897
NC_000913	3977250	3977255		0.373428
NC_000913	3977255	3977260		0.319483
NC_000913	3977260	3977265		0.296360
NC_000913	3977265	3977270		0.352981
NC_000913	3977270	3977275		0.298565
NC_000913	3977275	3977280		0.419343
NC_000913	3977280	3977285		0.507986
NC_000913	3977285	3977290		0.520354
NC_000913	3977290	3977295		0.574444
NC_000913	3977295	3977300		0.593667
NC_000913	3977300	3977305		0.595194
NC_000913	3977305	3977310		1.262565
NC_000913	3977310	3977315		1.540655
NC_000913	3977315	3977320		1.409388
NC_000913	3977320	3977325		1.703683
NC_000913	3977325	3977330		1.366290
NC_000913	3977330	3977335		1.119235
NC_000913	3977335	3977340		1.304199
NC_000913	3977340	3977345		1.460446
NC_000913	3977345	3977350		1.307045
NC_000913	3977350	3977355		1.340105
NC_000913	3977355	3977360		1.273624
NC_000913	3977360	3977365		1.219261
NC_000913	3977365	3977370		0.852301
NC_000913	3977370	3977375		0.932984
NC_000913	3977375	3977380		0.806147
NC_000913	3977380	3977385		0.751852
NC_000913	3977385	3977390		0.774092
NC_000913	3977390	3977395		0.836037
NC_000913	3977395	3977400		0.816044
NC_000913	3977400	3977405		1.294122
NC_000913	3977405	3977410		0.982978
NC_000913	3977410	3977415		0.467602
NC_000913	3977415	3977420		0.402603
NC_000913	3977420	3977425		0.239822
NC_000913	3977425	3977430		0.091903
NC_000913	3977430	3977435		0.082161
NC_000913	3977435	3977440		0.072213
NC_000913	3977440	3977445		0.084799
NC_000913	3977445	3977450		0.084174
NC_000913	3977450	3977455		0.092441
NC_000913	3977455	3977460		0.271135
NC_000913	3977460	3977465		1.031146
NC_000913	3977465	3977470		0.948402
NC_000913	3977470	3977475		0.753637
NC_000913	3977475	3977480		0.514025
NC_000913	3977480	3977485		0.319871
NC_000913	3977485	3977490		0.196229
NC_000913	3977490	3977495		0.046994
NC_000913	3977495	3977500		0.010167
NC_000913	3977500	3977505		0.006358
NC_000913	3977505	3977510		0.007578
NC_000913	3977510	3977515		0.006842
NC_000913	3977515	3977520		0.005496
NC_000913	3977520	3977525		0.006457
NC_000913	3977525	3977530		0.016668
NC_000913	3977530	3977535		0.018683
NC_000913	3977535	3977540		0.065406
NC_000913	3977540	3977545		0.055918
NC_000913	3977545	3977550		0.095764
NC_000913	3977550	3977555		0.079094
NC_000913	3977555	3977560		0.104313
NC_000913	3977560	3977565		0.087151
NC_000913	3977565	3977570		0.111631
NC_000913	3977570	3977575		0.154744
NC_000913	3977575	3977580		0.190323
NC_000913	3977580	3977585		0.189956
NC_000913	3977585	3977590		0.135311
NC_000913	3977590	3977595		0.148221
NC_000913	3977595	3977600		0.165134
NC_000913	3977600	3977605		0.158392
NC_000913	3977605	3977610		0.154659
NC_000913	3977610	3977615		0.135428
NC_000913	3977615	3977620		0.119247
NC_000913	3977620	3977625		0.156321
NC_000913	3977625	3977630		0.148819
NC_000913	3977630	3977635		0.203877
NC_000913	3977635	3977640		0.152210
NC_000913	3977640	3977645		0.086832
NC_000913	3977645	3977650		0.053114
NC_000913	3977650	3977655		0.060059
NC_000913	3977655	3977660		0.066971
NC_000913	3977660	3977665		0.041092
NC_000913	3977665	3977670		0.010880
NC_000913	3977670	3977675		0.016278
NC_000913	3977675	3977680		0.011012
NC_000913	3977680	3977685		0.014685
NC_000913	3977685	3977690		0.032120
NC_000913	3977690	3977695		0.036174
NC_000913	3977695	3977700		0.035314
NC_000913	3977700	3977705		0.029655
NC_000913	3977705	3977710		0.036648
NC_000913	3977710	3977715		0.043953
NC_000913	3977715	3977720		0.043418
NC_000913	3977720	3977725		0.041653
NC_000913	3977725	3977730		0.043070
NC_000913	3977730	3977735		0.031440
NC_000913	3977735	3977740		0.023305
NC_000913	3977740	3977745		0.054301
NC_000913	3977745	3977750		0.084436
NC_000913	3977750	3977755		0.132748
NC_000913	3977755	3977760		0.141971
NC_000913	3977760	3977765		0.136971
NC_000913	3977765	3977770		0.118212
NC_000913	3977770	3977775		0.103392
NC_000913	3977775	3977780		0.103779
NC_000913	3977780	3977785		0.092870
NC_000913	3977785	3977790		0.166041
NC_000913	3977790	3977795		0.082911
NC_000913	3977795	3977800		0.100181
NC_000913	3977800	3977805		0.116854
NC_000913	3977805	3977810		0.122153
NC_000913	3977810	3977815		0.101971
NC_000913	3977815	3977820		0.121826
NC_000913	3977820	3977825		0.470913
NC_000913	3977825	3977830		0.433301
NC_000913	3977830	3977835		0.456050
NC_000913	3977835	3977840		0.519019
NC_000913	3977840	3977845		0.467285
NC_000913	3977845	3977850		0.432187
NC_000913	3977850	3977855		0.519084
NC_000913	3977855	3977860		0.545049
NC_000913	3977860	3977865		0.613994
NC_000913	3977865	3977870		0.940444
NC_000913	3977870	3977875		1.018937
NC_000913	3977875	3977880		1.020617
NC_000913	3977880	3977885		1.031241
NC_000913	3977885	3977890		1.730679
NC_000913	3977890	3977895		1.249987
NC_000913	3977895	3977900		0.678117
NC_000913	3977900	3977905		0.505090
NC_000913	3977905	3977910		0.408872
NC_000913	3977910	3977915		0.381914
NC_000913	3977915	3977920		0.364676
NC_000913	3977920	3977925		0.342730
NC_000913	3977925	3977930		0.388872
NC_000913	3977930	3977935		0.320971
NC_000913	3977935	3977940		0.352218
NC_000913	3977940	3977945		0.336470
NC_000913	3977945	3977950		0.211618
NC_000913	3977950	3977955		0.197027
NC_000913	3977955	3977960		0.158785
NC_000913	3977960	3977965		0.086009
NC_000913	3977965	3977970		0.078824
NC_000913	3977970	3977975		0.060840
NC_000913	3977975	3977980		0.083947
NC_000913	3977980	3977985		0.085897
NC_000913	3977985	3977990		0.124019
NC_000913	3977990	3977995		0.118193
NC_000913	3977995	3978000		0.140546
NC_000913	3978000	3978005		0.138481
NC_000913	3978005	3978010		0.176919
NC_000913	3978010	3978015		0.219956
NC_000913	3978015	3978020		0.153827
NC_000913	3978020	3978025		0.167888
NC_000913	3978025	3978030		0.201166
NC_000913	3978030	3978035		0.224568
NC_000913	3978035	3978040		0.205636
NC_000913	3978040	3978045		0.288790
NC_000913	3978045	3978050		0.446245
NC_000913	3978050	3978055		0.433888
NC_000913	3978055	3978060		0.414000
NC_000913	3978060	3978065		0.529516
NC_000913	3978065	3978070		0.508581
NC_000913	3978070	3978075		0.417745
NC_000913	3978075	3978080		0.335823
NC_000913	3978080	3978085		0.291053
NC_000913	3978085	3978090		0.338477
NC_000913	3978090	3978095		0.323228
NC_000913	3978095	3978100		0.362040
NC_000913	3978100	3978105		0.361268
NC_000913	3978105	3978110		0.380525
NC_000913	3978110	3978115		0.416903
NC_000913	3978115	3978120		0.434171
NC_000913	3978120	3978125		0.362965
NC_000913	3978125	3978130		0.181133
NC_000913	3978130	3978135		0.183973
NC_000913	3978135	3978140		0.189428
NC_000913	3978140	3978145		0.133786
NC_000913	3978145	3978150		0.068195
NC_000913	3978150	3978155		0.061284
NC_000913	3978155	3978160		0.066813
NC_000913	3978160	3978165		0.095517
NC_000913	3978165	3978170		0.101496
NC_000913	3978170	3978175		0.084034
NC_000913	3978175	3978180		0.076965
NC_000913	3978180	3978185		0.088449
NC_000913	3978185	3978190		0.578392
NC_000913	3978190	3978195		0.495766
NC_000913	3978195	3978200		0.349981
NC_000913	3978200	3978205		0.129434
NC_000913	3978205	3978210		0.085157
NC_000913	3978210	3978215		0.019189
NC_000913	3978215	3978220		0.014454
NC_000913	3978220	3978225		0.013617
NC_000913	3978225	3978230		0.010514
NC_000913	3978230	3978235		0.011544
NC_000913	3978235	3978240		0.010056
NC_000913	3978240	3978245		0.046683
NC_000913	3978245	3978250		0.027008
NC_000913	3978250	3978255		0.027876
NC_000913	3978255	3978260		0.024846
NC_000913	3978260	3978265		0.029431
NC_000913	3978265	3978270		0.032745
NC_000913	3978270	3978275		0.020509
NC_000913	3978275	3978280		0.018445
NC_000913	3978280	3978285		0.022372
NC_000913	3978285	3978290		0.020395
NC_000913	3978290	3978295		0.040842
NC_000913	3978295	3978300		0.045424
NC_000913	3978300	3978305		0.052640
NC_000913	3978305	3978310		0.051345
NC_000913	3978310	3978315		0.065187
NC_000913	3978315	3978320		0.053205
NC_000913	3978320	3978325		0.087658
NC_000913	3978325	3978330		0.094965
NC_000913	3978330	3978335		0.104269
NC_000913	3978335	3978340		0.103344
NC_000913	3978340	3978345		0.074385
NC_000913	3978345	3978350		0.071266
NC_000913	3978350	3978355		0.087401
NC_000913	3978355	3978360		0.148871
NC_000913	3978360	3978365		0.153394
NC_000913	3978365	3978370		0.195422
NC_000913	3978370	3978375		0.198642
NC_000913	3978375	3978380		0.588404
NC_000913	3978380	3978385		0.596063
NC_000913	3978385	3978390		0.621465
NC_000913	3978390	3978395		0.455269
NC_000913	3978395	3978400		0.375512
NC_000913	3978400	3978405		0.295980
NC_000913	3978405	3978410		0.264376
NC_000913	3978410	3978415		0.278242
NC_000913	3978415	3978420		0.267941
NC_000913	3978420	3978425		0.282502
NC_000913	3978425	3978430		0.377496
NC_000913	3978430	3978435		0.508204
NC_000913	3978435	3978440		0.565918
NC_000913	3978440	3978445		0.343832
NC_000913	3978445	3978450		0.397549
NC_000913	3978450	3978455		0.403945
NC_000913	3978455	3978460		0.301302
NC_000913	3978460	3978465		0.330195
NC_000913	3978465	3978470		0.291659
NC_000913	3978470	3978475		0.355398
NC_000913	3978475	3978480		0.211343
NC_000913	3978480	3978485		0.287423
NC_000913	3978485	3978490		0.144137
NC_000913	3978490	3978495		0.104574
NC_000913	3978495	3978500		0.063450
NC_000913	3978500	3978505		0.067050
NC_000913	3978505	3978510		0.065963
NC_000913	3978510	3978515		0.081927
NC_000913	3978515	3978520		0.058501
NC_000913	3978520	3978525		0.077697
NC_000913	3978525	3978530		0.097560
NC_000913	3978530	3978535		0.129919
NC_000913	3978535	3978540		0.112928
NC_000913	3978540	3978545		0.084908
NC_000913	3978545	3978550		0.094595
NC_000913	3978550	3978555		0.059683
NC_000913	3978555	3978560		0.083523
NC_000913	3978560	3978565		0.063941
NC_000913	3978565	3978570		0.082258
NC_000913	3978570	3978575		0.073166
NC_000913	3978575	3978580		0.074551
NC_000913	3978580	3978585		0.156315
NC_000913	3978585	3978590		0.198363
NC_000913	3978590	3978595		0.210585
NC_000913	3978595	3978600		0.207860
NC_000913	3978600	3978605		0.317783
NC_000913	3978605	3978610		0.374334
NC_000913	3978610	3978615		0.293222
NC_000913	3978615	3978620		0.380393
NC_000913	3978620	3978625		0.328561
NC_000913	3978625	3978630		0.253907
NC_000913	3978630	3978635		0.246796
NC_000913	3978635	3978640		0.313130
NC_000913	3978640	3978645		0.353031
NC_000913	3978645	3978650		0.328880
NC_000913	3978650	3978655		0.387897
NC_000913	3978655	3978660		0.410628
NC_000913	3978660	3978665		0.483067
NC_000913	3978665	3978670		0.551947
NC_000913	3978670	3978675		0.499052
NC_000913	3978675	3978680		0.529239
NC_000913	3978680	3978685		0.473241
NC_000913	3978685	3978690		0.603877
NC_000913	3978690	3978695		0.677521
NC_000913	3978695	3978700		0.794917
NC_000913	3978700	3978705		1.682694
NC_000913	3978705	3978710		3.285012
NC_000913	3978710	3978715		4.050116
NC_000913	3978715	3978720		4.903299
NC_000913	3978720	3978725		5.377690
NC_000913	3978725	3978730		3.889899
NC_000913	3978730	3978735		3.450762
NC_000913	3978735	3978740		2.777895
NC_000913	3978740	3978745		2.692737
NC_000913	3978745	3978750		2.072931
NC_000913	3978750	3978755		1.533842
NC_000913	3978755	3978760		1.466283
NC_000913	3978760	3978765		1.356136
NC_000913	3978765	3978770		1.318682
NC_000913	3978770	3978775		1.106282
NC_000913	3978775	3978780		0.941186
NC_000913	3978780	3978785		0.547812
NC_000913	3978785	3978790		0.249673
NC_000913	3978790	3978795		0.150649
NC_000913	3978795	3978800		0.090068
NC_000913	3978800	3978805		0.087915
NC_000913	3978805	3978810		0.073400
NC_000913	3978810	3978815		0.073427
NC_000913	3978815	3978820		0.085875
NC_000913	3978820	3978825		0.100436
NC_000913	3978825	3978830		0.111630
NC_000913	3978830	3978835		0.095664
NC_000913	3978835	3978840		0.086577
NC_000913	3978840	3978845		0.098436
NC_000913	3978845	3978850		0.086377
NC_000913	3978850	3978855		0.092071
NC_000913	3978855	3978860		0.167072
NC_000913	3978860	3978865		0.199606
NC_000913	3978865	3978870		0.185442
NC_000913	3978870	3978875		0.333002
NC_000913	3978875	3978880		0.492725
NC_000913	3978880	3978885		0.487974
NC_000913	3978885	3978890		0.449197
NC_000913	3978890	3978895		0.465004
NC_000913	3978895	3978900		0.633732
NC_000913	3978900	3978905		0.614928
NC_000913	3978905	3978910		0.629145
NC_000913	3978910	3978915		0.673986
NC_000913	3978915	3978920		0.686541
NC_000913	3978920	3978925		0.759858
NC_000913	3978925	3978930		0.678712
NC_000913	3978930	3978935		0.577075
NC_000913	3978935	3978940		0.802484
NC_000913	3978940	3978945		0.661541
NC_000913	3978945	3978950		0.591860
NC_000913	3978950	3978955		0.680531
NC_000913	3978955	3978960		0.710889
NC_000913	3978960	3978965		1.042607
NC_000913	3978965	3978970		1.344379
NC_000913	3978970	3978975		1.641475
NC_000913	3978975	3978980		1.758949
NC_000913	3978980	3978985		2.335583
NC_000913	3978985	3978990		2.428681
NC_000913	3978990	3978995		2.917600
NC_000913	3978995	3979000		3.097230
NC_000913	3979000	3979005		2.359398
NC_000913	3979005	3979010		2.399441
NC_000913	3979010	3979015		2.360558
NC_000913	3979015	3979020		1.968938
NC_000913	3979020	3979025		1.991036
NC_000913	3979025	3979030		1.400461
NC_000913	3979030	3979035		1.090319
NC_000913	3979035	3979040		0.820192
NC_000913	3979040	3979045		0.604319
NC_000913	3979045	3979050		0.464975
NC_000913	3979050	3979055		0.358107
NC_000913	3979055	3979060		0.311318
NC_000913	3979060	3979065		0.251212
NC_000913	3979065	3979070		0.252894
NC_000913	3979070	3979075		0.223532
NC_000913	3979075	3979080		0.204387
NC_000913	3979080	3979085		0.260785
NC_000913	3979085	3979090		0.244385
NC_000913	3979090	3979095		0.262647
NC_000913	3979095	3979100		0.239620
NC_000913	3979100	3979105		0.231741
NC_000913	3979105	3979110		0.240410
NC_000913	3979110	3979115		0.250207
NC_000913	3979115	3979120		0.267875
NC_000913	3979120	3979125		0.276341
NC_000913	3979125	3979130		0.234875
NC_000913	3979130	3979135		0.269899
NC_000913	3979135	3979140		0.308032
NC_000913	3979140	3979145		0.354063
NC_000913	3979145	3979150		0.326457
NC_000913	3979150	3979155		0.307969
NC_000913	3979155	3979160		0.325873
NC_000913	3979160	3979165		0.337564
NC_000913	3979165	3979170		0.408981
NC_000913	3979170	3979175		0.398850
NC_000913	3979175	3979180		0.495655
NC_000913	3979180	3979185		0.533839
NC_000913	3979185	3979190		0.621567
NC_000913	3979190	3979195		0.267656
NC_000913	3979195	3979200		0.600074
NC_000913	3979200	3979205		0.756735
NC_000913	3979205	3979210		0.858007
NC_000913	3979210	3979215		0.926120
NC_000913	3979215	3979220		1.170234
NC_000913	3979220	3979225		2.397497
NC_000913	3979225	3979230		4.763425
NC_000913	3979230	3979235		7.819749
NC_000913	3979235	3979240		9.970978
NC_000913	3979240	3979245		10.188106
NC_000913	3979245	3979250		9.523913
NC_000913	3979250	3979255		8.373727
NC_000913	3979255	3979260		6.163054
NC_000913	3979260	3979265		3.862222
NC_000913	3979265	3979270		3.645672
NC_000913	3979270	3979275		3.136026
NC_000913	3979275	3979280		1.699874
NC_000913	3979280	3979285		0.858390
NC_000913	3979285	3979290		0.550801
NC_000913	3979290	3979295		0.472194
NC_000913	3979295	3979300		0.477550
NC_000913	3979300	3979305		0.522974
NC_000913	3979305	3979310		0.530652
NC_000913	3979310	3979315		0.726858
NC_000913	3979315	3979320		0.556845
NC_000913	3979320	3979325		0.414269
NC_000913	3979325	3979330		0.484249
NC_000913	3979330	3979335		0.451322
NC_000913	3979335	3979340		0.384343
NC_000913	3979340	3979345		0.387140
NC_000913	3979345	3979350		0.375883
NC_000913	3979350	3979355		0.293555
NC_000913	3979355	3979360		0.279409
NC_000913	3979360	3979365		0.251714
NC_000913	3979365	3979370		0.423156
NC_000913	3979370	3979375		0.417485
NC_000913	3979375	3979380		0.404262
NC_000913	3979380	3979385		0.352383
NC_000913	3979385	3979390		0.274183
NC_000913	3979390	3979395		0.150988
NC_000913	3979395	3979400		0.114987
NC_000913	3979400	3979405		0.076459
NC_000913	3979405	3979410		0.073601
NC_000913	3979410	3979415		0.073297
NC_000913	3979415	3979420		0.082772
NC_000913	3979420	3979425		0.123167
NC_000913	3979425	3979430		0.114080
NC_000913	3979430	3979435		0.135620
NC_000913	3979435	3979440		0.222172
NC_000913	3979440	3979445		0.365650
NC_000913	3979445	3979450		0.458202
NC_000913	3979450	3979455		0.467860
NC_000913	3979455	3979460		0.262578
NC_000913	3979460	3979465		0.188913
NC_000913	3979465	3979470		0.205126
NC_000913	3979470	3979475		0.191230
NC_000913	3979475	3979480		0.211154
NC_000913	3979480	3979485		0.254410
NC_000913	3979485	3979490		0.297247
NC_000913	3979490	3979495		0.338255
NC_000913	3979495	3979500		0.277748
NC_000913	3979500	3979505		0.347046
NC_000913	3979505	3979510		0.164642
NC_000913	3979510	3979515		0.101521
NC_000913	3979515	3979520		0.071011
NC_000913	3979520	3979525		0.050443
NC_000913	3979525	3979530		0.048712
NC_000913	3979530	3979535		0.085680
NC_000913	3979535	3979540		0.143370
NC_000913	3979540	3979545		0.154086
NC_000913	3979545	3979550		0.206154
NC_000913	3979550	3979555		0.318244
NC_000913	3979555	3979560		0.314370
NC_000913	3979560	3979565		0.342128
NC_000913	3979565	3979570		0.305927
NC_000913	3979570	3979575		0.311775
NC_000913	3979575	3979580		0.408223
NC_000913	3979580	3979585		0.203380
NC_000913	3979585	3979590		0.235542
NC_000913	3979590	3979595		0.217834
NC_000913	3979595	3979600		0.259823
NC_000913	3979600	3979605		0.206077
NC_000913	3979605	3979610		0.185543
NC_000913	3979610	3979615		0.386602
NC_000913	3979615	3979620		0.402628
NC_000913	3979620	3979625		0.435561
NC_000913	3979625	3979630		0.458067
NC_000913	3979630	3979635		0.363911
NC_000913	3979635	3979640		0.348302
NC_000913	3979640	3979645		0.362538
NC_000913	3979645	3979650		0.382306
NC_000913	3979650	3979655		0.139010
NC_000913	3979655	3979660		0.140074
NC_000913	3979660	3979665		0.123802
NC_000913	3979665	3979670		0.080193
NC_000913	3979670	3979675		0.069668
NC_000913	3979675	3979680		0.042575
NC_000913	3979680	3979685		0.045820
NC_000913	3979685	3979690		0.163234
NC_000913	3979690	3979695		0.222165
NC_000913	3979695	3979700		0.176693
NC_000913	3979700	3979705		0.137188
NC_000913	3979705	3979710		0.134641
NC_000913	3979710	3979715		0.133654
NC_000913	3979715	3979720		0.168375
NC_000913	3979720	3979725		0.201571
NC_000913	3979725	3979730		0.473523
NC_000913	3979730	3979735		0.757432
NC_000913	3979735	3979740		2.322024
NC_000913	3979740	3979745		2.458835
NC_000913	3979745	3979750		3.131973
NC_000913	3979750	3979755		2.541788
NC_000913	3979755	3979760		2.490979
NC_000913	3979760	3979765		2.212919
NC_000913	3979765	3979770		1.968296
NC_000913	3979770	3979775		1.686380
NC_000913	3979775	3979780		1.421425
NC_000913	3979780	3979785		0.958826
NC_000913	3979785	3979790		1.068774
NC_000913	3979790	3979795		1.076738
NC_000913	3979795	3979800		1.130610
NC_000913	3979800	3979805		1.175450
NC_000913	3979805	3979810		1.093502
NC_000913	3979810	3979815		1.026857
NC_000913	3979815	3979820		0.758631
NC_000913	3979820	3979825		0.780412
NC_000913	3979825	3979830		0.652971
NC_000913	3979830	3979835		0.645425
NC_000913	3979835	3979840		0.447023
NC_000913	3979840	3979845		0.487639
NC_000913	3979845	3979850		0.319533
NC_000913	3979850	3979855		0.320266
NC_000913	3979855	3979860		0.449723
NC_000913	3979860	3979865		0.527882
NC_000913	3979865	3979870		0.456698
NC_000913	3979870	3979875		0.311468
NC_000913	3979875	3979880		0.289545
NC_000913	3979880	3979885		0.288473
NC_000913	3979885	3979890		0.271094
NC_000913	3979890	3979895		0.161674
NC_000913	3979895	3979900		0.215016
NC_000913	3979900	3979905		0.233012
NC_000913	3979905	3979910		0.355402
NC_000913	3979910	3979915		0.197620
NC_000913	3979915	3979920		0.192032
NC_000913	3979920	3979925		0.225568
NC_000913	3979925	3979930		0.204627
NC_000913	3979930	3979935		0.289307
NC_000913	3979935	3979940		0.292445
NC_000913	3979940	3979945		0.303183
NC_000913	3979945	3979950		0.389616
NC_000913	3979950	3979955		0.663646
NC_000913	3979955	3979960		1.562668
NC_000913	3979960	3979965		2.687407
NC_000913	3979965	3979970		1.175589
NC_000913	3979970	3979975		0.910814
NC_000913	3979975	3979980		0.745769
NC_000913	3979980	3979985		0.609307
NC_000913	3979985	3979990		0.381406
NC_000913	3979990	3979995		0.541842
NC_000913	3979995	3980000		0.503377
NC_000913	3980000	3980005		0.440641
NC_000913	3980005	3980010		0.474660
NC_000913	3980010	3980015		0.215769
NC_000913	3980015	3980020		0.272154
NC_000913	3980020	3980025		0.368550
NC_000913	3980025	3980030		0.294366
NC_000913	3980030	3980035		0.316653
NC_000913	3980035	3980040		0.323795
NC_000913	3980040	3980045		0.386878
NC_000913	3980045	3980050		0.268327
NC_000913	3980050	3980055		0.195983
NC_000913	3980055	3980060		0.175744
NC_000913	3980060	3980065		0.209163
NC_000913	3980065	3980070		0.205377
NC_000913	3980070	3980075		0.217548
NC_000913	3980075	3980080		0.236728
NC_000913	3980080	3980085		0.244847
NC_000913	3980085	3980090		0.335555
NC_000913	3980090	3980095		0.848896
NC_000913	3980095	3980100		0.985802
NC_000913	3980100	3980105		0.930151
NC_000913	3980105	3980110		0.914567
NC_000913	3980110	3980115		0.742997
NC_000913	3980115	3980120		0.872183
NC_000913	3980120	3980125		0.699341
NC_000913	3980125	3980130		0.745425
NC_000913	3980130	3980135		0.736871
NC_000913	3980135	3980140		0.485810
NC_000913	3980140	3980145		0.627660
NC_000913	3980145	3980150		0.718755
NC_000913	3980150	3980155		0.583005
NC_000913	3980155	3980160		0.490653
NC_000913	3980160	3980165		0.598336
NC_000913	3980165	3980170		0.905041
NC_000913	3980170	3980175		1.051439
NC_000913	3980175	3980180		0.857018
NC_000913	3980180	3980185		0.723050
NC_000913	3980185	3980190		0.618355
NC_000913	3980190	3980195		0.431731
NC_000913	3980195	3980200		0.297663
NC_000913	3980200	3980205		0.354029
NC_000913	3980205	3980210		0.396801
NC_000913	3980210	3980215		0.335949
NC_000913	3980215	3980220		0.375917
NC_000913	3980220	3980225		0.450172
NC_000913	3980225	3980230		0.415640
NC_000913	3980230	3980235		0.381353
NC_000913	3980235	3980240		0.359620
NC_000913	3980240	3980245		0.386318
NC_000913	3980245	3980250		0.350858
NC_000913	3980250	3980255		0.423374
NC_000913	3980255	3980260		0.455226
NC_000913	3980260	3980265		0.427604
NC_000913	3980265	3980270		0.380889
NC_000913	3980270	3980275		0.424254
NC_000913	3980275	3980280		0.391973
NC_000913	3980280	3980285		0.479728
NC_000913	3980285	3980290		0.521764
NC_000913	3980290	3980295		0.492945
NC_000913	3980295	3980300		0.446054
NC_000913	3980300	3980305		0.415627
NC_000913	3980305	3980310		0.516619
NC_000913	3980310	3980315		0.505468
NC_000913	3980315	3980320		0.426115
NC_000913	3980320	3980325		0.429452
NC_000913	3980325	3980330		0.481205
NC_000913	3980330	3980335		0.506064
NC_000913	3980335	3980340		0.494004
NC_000913	3980340	3980345		0.569781
NC_000913	3980345	3980350		0.681377
NC_000913	3980350	3980355		0.467710
NC_000913	3980355	3980360		0.403681
NC_000913	3980360	3980365		0.145005
NC_000913	3980365	3980370		0.139059
NC_000913	3980370	3980375		0.108126
NC_000913	3980375	3980380		0.103112
NC_000913	3980380	3980385		0.097360
NC_000913	3980385	3980390		0.100175
NC_000913	3980390	3980395		0.235078
NC_000913	3980395	3980400		0.266175
NC_000913	3980400	3980405		0.286585
NC_000913	3980405	3980410		0.329665
NC_000913	3980410	3980415		0.312904
NC_000913	3980415	3980420		0.429608
NC_000913	3980420	3980425		0.488572
NC_000913	3980425	3980430		0.304740
NC_000913	3980430	3980435		0.251134
NC_000913	3980435	3980440		0.259206
NC_000913	3980440	3980445		0.240962
NC_000913	3980445	3980450		0.207368
NC_000913	3980450	3980455		0.202817
NC_000913	3980455	3980460		0.280497
NC_000913	3980460	3980465		0.411791
NC_000913	3980465	3980470		0.275374
NC_000913	3980470	3980475		0.278085
NC_000913	3980475	3980480		0.317067
NC_000913	3980480	3980485		0.170893
NC_000913	3980485	3980490		0.064110
NC_000913	3980490	3980495		0.072238
NC_000913	3980495	3980500		0.076148
NC_000913	3980500	3980505		0.071900
NC_000913	3980505	3980510		0.037467
NC_000913	3980510	3980515		0.053660
NC_000913	3980515	3980520		0.026708
NC_000913	3980520	3980525		0.034872
NC_000913	3980525	3980530		0.055762
NC_000913	3980530	3980535		0.057804
NC_000913	3980535	3980540		0.069296
NC_000913	3980540	3980545		0.081511
NC_000913	3980545	3980550		0.053573
NC_000913	3980550	3980555		0.078942
NC_000913	3980555	3980560		0.172875
NC_000913	3980560	3980565		0.202097
NC_000913	3980565	3980570		0.219188
NC_000913	3980570	3980575		0.235429
NC_000913	3980575	3980580		0.270088
NC_000913	3980580	3980585		0.260637
NC_000913	3980585	3980590		0.251801
NC_000913	3980590	3980595		0.268465
NC_000913	3980595	3980600		0.269319
NC_000913	3980600	3980605		0.251153
NC_000913	3980605	3980610		0.204379
NC_000913	3980610	3980615		0.208766
NC_000913	3980615	3980620		0.236738
NC_000913	3980620	3980625		0.210997
NC_000913	3980625	3980630		0.189188
NC_000913	3980630	3980635		0.172662
NC_000913	3980635	3980640		0.183921
NC_000913	3980640	3980645		0.289773
NC_000913	3980645	3980650		0.244256
NC_000913	3980650	3980655		0.235004
NC_000913	3980655	3980660		0.245160
NC_000913	3980660	3980665		0.231039
NC_000913	3980665	3980670		0.256131
NC_000913	3980670	3980675		0.220004
NC_000913	3980675	3980680		0.236439
NC_000913	3980680	3980685		0.231529
NC_000913	3980685	3980690		0.231706
NC_000913	3980690	3980695		0.239535
NC_000913	3980695	3980700		0.201020
NC_000913	3980700	3980705		0.156437
NC_000913	3980705	3980710		0.164367
NC_000913	3980710	3980715		0.100217
NC_000913	3980715	3980720		0.077510
NC_000913	3980720	3980725		0.066064
NC_000913	3980725	3980730		0.048765
NC_000913	3980730	3980735		0.046277
NC_000913	3980735	3980740		0.047469
NC_000913	3980740	3980745		0.051012
NC_000913	3980745	3980750		0.071320
NC_000913	3980750	3980755		0.070518
NC_000913	3980755	3980760		0.084233
NC_000913	3980760	3980765		0.113279
NC_000913	3980765	3980770		0.263476
NC_000913	3980770	3980775		0.706459
NC_000913	3980775	3980780		0.671482
NC_000913	3980780	3980785		1.814575
NC_000913	3980785	3980790		1.898616
NC_000913	3980790	3980795		1.197152
NC_000913	3980795	3980800		0.984805
NC_000913	3980800	3980805		1.027600
NC_000913	3980805	3980810		0.731961
NC_000913	3980810	3980815		0.691663
NC_000913	3980815	3980820		0.658502
NC_000913	3980820	3980825		0.655420
NC_000913	3980825	3980830		0.641146
NC_000913	3980830	3980835		0.669883
NC_000913	3980835	3980840		0.652510
NC_000913	3980840	3980845		0.608388
NC_000913	3980845	3980850		0.401214
NC_000913	3980850	3980855		0.262224
NC_000913	3980855	3980860		0.255079
NC_000913	3980860	3980865		0.222810
NC_000913	3980865	3980870		0.273836
NC_000913	3980870	3980875		0.327779
NC_000913	3980875	3980880		0.493933
NC_000913	3980880	3980885		0.438434
NC_000913	3980885	3980890		0.461585
NC_000913	3980890	3980895		0.676236
NC_000913	3980895	3980900		0.333988
NC_000913	3980900	3980905		0.071751
NC_000913	3980905	3980910		0.049084
NC_000913	3980910	3980915		0.041714
NC_000913	3980915	3980920		0.040759
NC_000913	3980920	3980925		0.041373
NC_000913	3980925	3980930		0.034527
NC_000913	3980930	3980935		0.056163
NC_000913	3980935	3980940		0.211432
NC_000913	3980940	3980945		0.385514
NC_000913	3980945	3980950		0.390348
NC_000913	3980950	3980955		0.372375
NC_000913	3980955	3980960		0.372829
NC_000913	3980960	3980965		0.401330
NC_000913	3980965	3980970		0.461542
NC_000913	3980970	3980975		0.562006
NC_000913	3980975	3980980		0.762786
NC_000913	3980980	3980985		0.845243
NC_000913	3980985	3980990		0.851420
NC_000913	3980990	3980995		0.798470
NC_000913	3980995	3981000		0.831787
NC_000913	3981000	3981005		0.754803
NC_000913	3981005	3981010		0.646552
NC_000913	3981010	3981015		0.674233
NC_000913	3981015	3981020		0.774205
NC_000913	3981020	3981025		0.874300
NC_000913	3981025	3981030		0.713303
NC_000913	3981030	3981035		0.548895
NC_000913	3981035	3981040		0.594873
NC_000913	3981040	3981045		0.395142
NC_000913	3981045	3981050		0.434690
NC_000913	3981050	3981055		0.417575
NC_000913	3981055	3981060		0.310933
NC_000913	3981060	3981065		0.221374
NC_000913	3981065	3981070		0.246215
NC_000913	3981070	3981075		0.286827
NC_000913	3981075	3981080		0.383658
NC_000913	3981080	3981085		0.397259
NC_000913	3981085	3981090		0.323684
NC_000913	3981090	3981095		0.194678
NC_000913	3981095	3981100		0.124861
NC_000913	3981100	3981105		0.096515
NC_000913	3981105	3981110		0.059044
NC_000913	3981110	3981115		0.046826
NC_000913	3981115	3981120		0.047597
NC_000913	3981120	3981125		0.087015
NC_000913	3981125	3981130		0.129648
NC_000913	3981130	3981135		0.199045
NC_000913	3981135	3981140		0.215697
NC_000913	3981140	3981145		0.103260
NC_000913	3981145	3981150		0.098000
NC_000913	3981150	3981155		0.095089
NC_000913	3981155	3981160		0.121635
NC_000913	3981160	3981165		0.099245
NC_000913	3981165	3981170		0.089793
NC_000913	3981170	3981175		0.130072
NC_000913	3981175	3981180		0.187052
NC_000913	3981180	3981185		0.260191
NC_000913	3981185	3981190		0.271000
NC_000913	3981190	3981195		0.247789
NC_000913	3981195	3981200		0.284385
NC_000913	3981200	3981205		0.343204
NC_000913	3981205	3981210		0.203450
NC_000913	3981210	3981215		0.182925
NC_000913	3981215	3981220		0.135802
NC_000913	3981220	3981225		0.137341
NC_000913	3981225	3981230		0.065521
NC_000913	3981230	3981235		0.027882
NC_000913	3981235	3981240		0.023933
NC_000913	3981240	3981245		0.029410
NC_000913	3981245	3981250		0.043169
NC_000913	3981250	3981255		0.055013
NC_000913	3981255	3981260		0.046392
NC_000913	3981260	3981265		0.096139
NC_000913	3981265	3981270		0.151585
NC_000913	3981270	3981275		0.164784
NC_000913	3981275	3981280		0.110383
NC_000913	3981280	3981285		0.132758
NC_000913	3981285	3981290		0.132609
NC_000913	3981290	3981295		0.127192
NC_000913	3981295	3981300		0.106035
NC_000913	3981300	3981305		0.216531
NC_000913	3981305	3981310		0.128834
NC_000913	3981310	3981315		0.134409
NC_000913	3981315	3981320		0.113897
NC_000913	3981320	3981325		0.110653
NC_000913	3981325	3981330		0.091570
NC_000913	3981330	3981335		0.061977
NC_000913	3981335	3981340		0.019314
NC_000913	3981340	3981345		0.010481
NC_000913	3981345	3981350		0.013253
NC_000913	3981350	3981355		0.019061
NC_000913	3981355	3981360		0.044049
NC_000913	3981360	3981365		0.095929
NC_000913	3981365	3981370		0.302898
NC_000913	3981370	3981375		0.310714
NC_000913	3981375	3981380		0.346195
NC_000913	3981380	3981385		0.216969
NC_000913	3981385	3981390		0.094220
NC_000913	3981390	3981395		0.067159
NC_000913	3981395	3981400		0.059556
NC_000913	3981400	3981405		0.068037
NC_000913	3981405	3981410		0.055756
NC_000913	3981410	3981415		0.046859
NC_000913	3981415	3981420		0.051015
NC_000913	3981420	3981425		0.092195
NC_000913	3981425	3981430		0.083292
NC_000913	3981430	3981435		0.120303
NC_000913	3981435	3981440		0.102045
NC_000913	3981440	3981445		0.126894
NC_000913	3981445	3981450		0.164281
NC_000913	3981450	3981455		0.083423
NC_000913	3981455	3981460		0.108438
NC_000913	3981460	3981465		0.093425
NC_000913	3981465	3981470		0.109703
NC_000913	3981470	3981475		0.103171
NC_000913	3981475	3981480		0.099958
NC_000913	3981480	3981485		0.076591
NC_000913	3981485	3981490		0.139032
NC_000913	3981490	3981495		0.170406
NC_000913	3981495	3981500		0.196622
NC_000913	3981500	3981505		0.215291
NC_000913	3981505	3981510		0.204093
NC_000913	3981510	3981515		0.099162
NC_000913	3981515	3981520		0.069259
NC_000913	3981520	3981525		0.065764
NC_000913	3981525	3981530		0.074116
NC_000913	3981530	3981535		0.080702
NC_000913	3981535	3981540		0.102785
NC_000913	3981540	3981545		0.172679
NC_000913	3981545	3981550		0.359076
NC_000913	3981550	3981555		0.405517
NC_000913	3981555	3981560		0.448454
NC_000913	3981560	3981565		0.639241
NC_000913	3981565	3981570		0.756200
NC_000913	3981570	3981575		0.780714
NC_000913	3981575	3981580		0.839759
NC_000913	3981580	3981585		0.882787
NC_000913	3981585	3981590		0.916756
NC_000913	3981590	3981595		0.889002
NC_000913	3981595	3981600		0.896235
NC_000913	3981600	3981605		0.874596
NC_000913	3981605	3981610		0.761300
NC_000913	3981610	3981615		0.668225
NC_000913	3981615	3981620		0.634212
NC_000913	3981620	3981625		0.484852
NC_000913	3981625	3981630		0.484663
NC_000913	3981630	3981635		0.504124
NC_000913	3981635	3981640		0.493115
NC_000913	3981640	3981645		0.547700
NC_000913	3981645	3981650		0.540923
NC_000913	3981650	3981655		0.678974
NC_000913	3981655	3981660		0.715085
NC_000913	3981660	3981665		0.720879
NC_000913	3981665	3981670		0.342008
NC_000913	3981670	3981675		0.387163
NC_000913	3981675	3981680		0.263092
NC_000913	3981680	3981685		0.152919
NC_000913	3981685	3981690		0.156263
NC_000913	3981690	3981695		0.152986
NC_000913	3981695	3981700		0.169075
NC_000913	3981700	3981705		0.156195
NC_000913	3981705	3981710		0.192761
NC_000913	3981710	3981715		0.202835
NC_000913	3981715	3981720		0.261504
NC_000913	3981720	3981725		0.276356
NC_000913	3981725	3981730		0.392588
NC_000913	3981730	3981735		0.435743
NC_000913	3981735	3981740		0.420114
NC_000913	3981740	3981745		0.539673
NC_000913	3981745	3981750		0.496392
NC_000913	3981750	3981755		0.377406
NC_000913	3981755	3981760		0.290193
NC_000913	3981760	3981765		0.294842
NC_000913	3981765	3981770		0.272617
NC_000913	3981770	3981775		0.274301
NC_000913	3981775	3981780		0.281371
NC_000913	3981780	3981785		0.250673
NC_000913	3981785	3981790		0.291463
NC_000913	3981790	3981795		0.267243
NC_000913	3981795	3981800		0.294939
NC_000913	3981800	3981805		0.264020
NC_000913	3981805	3981810		0.226402
NC_000913	3981810	3981815		0.215878
NC_000913	3981815	3981820		0.212039
NC_000913	3981820	3981825		0.202855
NC_000913	3981825	3981830		0.201735
NC_000913	3981830	3981835		0.157370
NC_000913	3981835	3981840		0.181148
NC_000913	3981840	3981845		0.247526
NC_000913	3981845	3981850		0.276822
NC_000913	3981850	3981855		0.316008
NC_000913	3981855	3981860		0.290095
NC_000913	3981860	3981865		0.421933
NC_000913	3981865	3981870		0.272136
NC_000913	3981870	3981875		0.211182
NC_000913	3981875	3981880		0.170297
NC_000913	3981880	3981885		0.136534
NC_000913	3981885	3981890		0.125465
NC_000913	3981890	3981895		0.118091
NC_000913	3981895	3981900		0.165268
NC_000913	3981900	3981905		0.214955
NC_000913	3981905	3981910		0.309022
NC_000913	3981910	3981915		0.530443
NC_000913	3981915	3981920		0.412223
NC_000913	3981920	3981925		0.574943
NC_000913	3981925	3981930		0.530712
NC_000913	3981930	3981935		0.609331
NC_000913	3981935	3981940		0.528499
NC_000913	3981940	3981945		0.806771
NC_000913	3981945	3981950		0.658965
NC_000913	3981950	3981955		0.685372
NC_000913	3981955	3981960		0.664104
NC_000913	3981960	3981965		0.625858
NC_000913	3981965	3981970		0.527492
NC_000913	3981970	3981975		0.367049
NC_000913	3981975	3981980		0.270121
NC_000913	3981980	3981985		0.211844
NC_000913	3981985	3981990		0.201971
NC_000913	3981990	3981995		0.206751
NC_000913	3981995	3982000		0.197347
NC_000913	3982000	3982005		0.222195
NC_000913	3982005	3982010		0.273583
NC_000913	3982010	3982015		0.298789
NC_000913	3982015	3982020		0.280163
NC_000913	3982020	3982025		0.466982
NC_000913	3982025	3982030		0.185783
NC_000913	3982030	3982035		0.275742
NC_000913	3982035	3982040		0.258982
NC_000913	3982040	3982045		0.233957
NC_000913	3982045	3982050		0.281025
NC_000913	3982050	3982055		0.366904
NC_000913	3982055	3982060		0.355106
NC_000913	3982060	3982065		0.348538
NC_000913	3982065	3982070		0.475186
NC_000913	3982070	3982075		0.452521
NC_000913	3982075	3982080		0.432042
NC_000913	3982080	3982085		0.378108
NC_000913	3982085	3982090		0.409843
NC_000913	3982090	3982095		0.423445
NC_000913	3982095	3982100		0.490501
NC_000913	3982100	3982105		0.577499
NC_000913	3982105	3982110		0.831512
NC_000913	3982110	3982115		1.149191
NC_000913	3982115	3982120		1.689508
NC_000913	3982120	3982125		2.168430
NC_000913	3982125	3982130		2.300346
NC_000913	3982130	3982135		1.912209
NC_000913	3982135	3982140		1.642895
NC_000913	3982140	3982145		1.293035
NC_000913	3982145	3982150		0.998389
NC_000913	3982150	3982155		0.771787
NC_000913	3982155	3982160		0.639060
NC_000913	3982160	3982165		0.735636
NC_000913	3982165	3982170		0.766265
NC_000913	3982170	3982175		0.789488
NC_000913	3982175	3982180		0.582990
NC_000913	3982180	3982185		0.626849
NC_000913	3982185	3982190		0.548916
NC_000913	3982190	3982195		0.540293
NC_000913	3982195	3982200		0.542318
NC_000913	3982200	3982205		0.307680
NC_000913	3982205	3982210		0.290037
NC_000913	3982210	3982215		0.271824
NC_000913	3982215	3982220		0.203234
NC_000913	3982220	3982225		0.041244
NC_000913	3982225	3982230		0.023836
NC_000913	3982230	3982235		0.018932
NC_000913	3982235	3982240		0.013753
NC_000913	3982240	3982245		0.012936
NC_000913	3982245	3982250		0.010159
NC_000913	3982250	3982255		0.007352
NC_000913	3982255	3982260		0.006201
NC_000913	3982260	3982265		0.004964
NC_000913	3982265	3982270		0.004949
NC_000913	3982270	3982275		0.004970
NC_000913	3982275	3982280		0.006005
NC_000913	3982280	3982285		0.009798
NC_000913	3982285	3982290		0.014485
NC_000913	3982290	3982295		0.016342
NC_000913	3982295	3982300		0.031837
NC_000913	3982300	3982305		0.158478
NC_000913	3982305	3982310		0.173559
NC_000913	3982310	3982315		0.181583
NC_000913	3982315	3982320		0.996921
NC_000913	3982320	3982325		0.875089
NC_000913	3982325	3982330		0.482477
NC_000913	3982330	3982335		0.286098
NC_000913	3982335	3982340		0.233833
NC_000913	3982340	3982345		0.200175
NC_000913	3982345	3982350		0.071878
NC_000913	3982350	3982355		0.064132
NC_000913	3982355	3982360		0.040225
NC_000913	3982360	3982365		0.038238
NC_000913	3982365	3982370		0.037234
NC_000913	3982370	3982375		0.028428
NC_000913	3982375	3982380		0.027821
NC_000913	3982380	3982385		0.021223
NC_000913	3982385	3982390		0.018787
NC_000913	3982390	3982395		0.018181
NC_000913	3982395	3982400		0.009197
NC_000913	3982400	3982405		0.008196
NC_000913	3982405	3982410		0.008483
NC_000913	3982410	3982415		0.008155
NC_000913	3982415	3982420		0.008044
NC_000913	3982420	3982425		0.009573
NC_000913	3982425	3982430		0.007813
NC_000913	3982430	3982435		0.005835
NC_000913	3982435	3982440		0.004761
NC_000913	3982440	3982445		0.005455
NC_000913	3982445	3982450		0.005246
NC_000913	3982450	3982455		0.005423
NC_000913	3982455	3982460		0.008653
NC_000913	3982460	3982465		0.009772
NC_000913	3982465	3982470		0.010933
NC_000913	3982470	3982475		0.013103
NC_000913	3982475	3982480		0.016929
NC_000913	3982480	3982485		0.012821
NC_000913	3982485	3982490		0.008421
NC_000913	3982490	3982495		0.008893
NC_000913	3982495	3982500		0.010646
NC_000913	3982500	3982505		0.008906
NC_000913	3982505	3982510		0.008627
NC_000913	3982510	3982515		0.008830
NC_000913	3982515	3982520		0.006721
NC_000913	3982520	3982525		0.008278
NC_000913	3982525	3982530		0.010828
NC_000913	3982530	3982535		0.009903
NC_000913	3982535	3982540		0.008248
NC_000913	3982540	3982545		0.007819
NC_000913	3982545	3982550		0.009517
NC_000913	3982550	3982555		0.019400
NC_000913	3982555	3982560		0.023109
NC_000913	3982560	3982565		0.036745
NC_000913	3982565	3982570		0.093593
NC_000913	3982570	3982575		0.274715
NC_000913	3982575	3982580		0.520544
NC_000913	3982580	3982585		0.483186
NC_000913	3982585	3982590		0.548181
NC_000913	3982590	3982595		0.772476
NC_000913	3982595	3982600		0.882253
NC_000913	3982600	3982605		0.954288
NC_000913	3982605	3982610		1.008834
NC_000913	3982610	3982615		1.083132
NC_000913	3982615	3982620		0.971245
NC_000913	3982620	3982625		0.954332
NC_000913	3982625	3982630		0.618407
NC_000913	3982630	3982635		0.606878
NC_000913	3982635	3982640		0.604012
NC_000913	3982640	3982645		0.506097
NC_000913	3982645	3982650		0.407164
NC_000913	3982650	3982655		0.509793
NC_000913	3982655	3982660		0.287328
NC_000913	3982660	3982665		0.356040
NC_000913	3982665	3982670		0.235111
NC_000913	3982670	3982675		0.220367
NC_000913	3982675	3982680		0.157380
NC_000913	3982680	3982685		0.140769
NC_000913	3982685	3982690		0.143620
NC_000913	3982690	3982695		0.141205
NC_000913	3982695	3982700		0.161807
NC_000913	3982700	3982705		0.233677
NC_000913	3982705	3982710		0.170955
NC_000913	3982710	3982715		0.191204
NC_000913	3982715	3982720		0.102855
NC_000913	3982720	3982725		0.059897
NC_000913	3982725	3982730		0.061047
NC_000913	3982730	3982735		0.075110
NC_000913	3982735	3982740		0.082123
NC_000913	3982740	3982745		0.065761
NC_000913	3982745	3982750		0.046424
NC_000913	3982750	3982755		0.051541
NC_000913	3982755	3982760		0.049399
NC_000913	3982760	3982765		0.062670
NC_000913	3982765	3982770		0.048321
NC_000913	3982770	3982775		0.038772
NC_000913	3982775	3982780		0.038629
NC_000913	3982780	3982785		0.044275
NC_000913	3982785	3982790		0.053939
NC_000913	3982790	3982795		0.066222
NC_000913	3982795	3982800		0.015218
NC_000913	3982800	3982805		0.003964
NC_000913	3982805	3982810		0.003205
NC_000913	3982810	3982815		0.004022
NC_000913	3982815	3982820		0.001932
NC_000913	3982820	3982825		0.001185
NC_000913	3982825	3982830		0.000884
NC_000913	3982830	3982835		0.001102
NC_000913	3982835	3982840		0.001088
NC_000913	3982840	3982845		0.001083
NC_000913	3982845	3982850		0.001758
NC_000913	3982850	3982855		0.002200
NC_000913	3982855	3982860		0.004163
NC_000913	3982860	3982865		0.010801
NC_000913	3982865	3982870		0.014021
NC_000913	3982870	3982875		0.018044
NC_000913	3982875	3982880		0.128480
NC_000913	3982880	3982885		0.193253
NC_000913	3982885	3982890		0.193915
NC_000913	3982890	3982895		0.502442
NC_000913	3982895	3982900		0.580700
NC_000913	3982900	3982905		1.219693
NC_000913	3982905	3982910		1.338205
NC_000913	3982910	3982915		1.764458
NC_000913	3982915	3982920		1.751224
NC_000913	3982920	3982925		1.813013
NC_000913	3982925	3982930		1.773256
NC_000913	3982930	3982935		0.904598
NC_000913	3982935	3982940		0.686343
NC_000913	3982940	3982945		0.484853
NC_000913	3982945	3982950		0.505578
NC_000913	3982950	3982955		0.373210
NC_000913	3982955	3982960		0.358174
NC_000913	3982960	3982965		0.360743
NC_000913	3982965	3982970		0.419366
NC_000913	3982970	3982975		0.482184
NC_000913	3982975	3982980		0.529057
NC_000913	3982980	3982985		0.615450
NC_000913	3982985	3982990		0.643816
NC_000913	3982990	3982995		0.984735
NC_000913	3982995	3983000		1.054949
NC_000913	3983000	3983005		1.236813
NC_000913	3983005	3983010		1.249170
NC_000913	3983010	3983015		1.354463
NC_000913	3983015	3983020		1.542757
NC_000913	3983020	3983025		1.950270
NC_000913	3983025	3983030		1.779552
NC_000913	3983030	3983035		2.195543
NC_000913	3983035	3983040		1.802917
NC_000913	3983040	3983045		1.517693
NC_000913	3983045	3983050		1.599847
NC_000913	3983050	3983055		0.725023
NC_000913	3983055	3983060		0.476749
NC_000913	3983060	3983065		0.278758
NC_000913	3983065	3983070		0.246465
NC_000913	3983070	3983075		0.193814
NC_000913	3983075	3983080		0.221065
NC_000913	3983080	3983085		0.119302
NC_000913	3983085	3983090		0.112581
NC_000913	3983090	3983095		0.064071
NC_000913	3983095	3983100		0.105110
NC_000913	3983100	3983105		0.146772
NC_000913	3983105	3983110		0.216348
NC_000913	3983110	3983115		0.242265
NC_000913	3983115	3983120		0.431641
NC_000913	3983120	3983125		0.352255
NC_000913	3983125	3983130		0.311551
NC_000913	3983130	3983135		0.186497
NC_000913	3983135	3983140		0.190773
NC_000913	3983140	3983145		0.179710
NC_000913	3983145	3983150		0.187912
NC_000913	3983150	3983155		0.208700
NC_000913	3983155	3983160		0.232894
NC_000913	3983160	3983165		0.231186
NC_000913	3983165	3983170		0.342274
NC_000913	3983170	3983175		0.366150
NC_000913	3983175	3983180		0.375181
NC_000913	3983180	3983185		0.384496
NC_000913	3983185	3983190		0.319165
NC_000913	3983190	3983195		0.349316
NC_000913	3983195	3983200		0.340641
NC_000913	3983200	3983205		0.306582
NC_000913	3983205	3983210		0.333363
NC_000913	3983210	3983215		0.255254
NC_000913	3983215	3983220		0.235848
NC_000913	3983220	3983225		0.219999
NC_000913	3983225	3983230		0.204814
NC_000913	3983230	3983235		0.212849
NC_000913	3983235	3983240		0.221183
NC_000913	3983240	3983245		0.219804
NC_000913	3983245	3983250		0.176357
NC_000913	3983250	3983255		0.219412
NC_000913	3983255	3983260		0.135157
NC_000913	3983260	3983265		0.110873
NC_000913	3983265	3983270		0.121149
NC_000913	3983270	3983275		0.127494
NC_000913	3983275	3983280		0.155844
NC_000913	3983280	3983285		0.151737
NC_000913	3983285	3983290		0.148620
NC_000913	3983290	3983295		0.169209
NC_000913	3983295	3983300		0.209848
NC_000913	3983300	3983305		0.195844
NC_000913	3983305	3983310		0.155730
NC_000913	3983310	3983315		0.209347
NC_000913	3983315	3983320		0.213011
NC_000913	3983320	3983325		0.253612
NC_000913	3983325	3983330		0.302435
NC_000913	3983330	3983335		0.304572
NC_000913	3983335	3983340		0.284935
NC_000913	3983340	3983345		0.146174
NC_000913	3983345	3983350		0.126632
NC_000913	3983350	3983355		0.101949
NC_000913	3983355	3983360		0.132569
NC_000913	3983360	3983365		0.141625
NC_000913	3983365	3983370		0.180505
NC_000913	3983370	3983375		0.208015
NC_000913	3983375	3983380		0.168888
NC_000913	3983380	3983385		0.066310
NC_000913	3983385	3983390		0.052074
NC_000913	3983390	3983395		0.067490
NC_000913	3983395	3983400		0.060161
NC_000913	3983400	3983405		0.050975
NC_000913	3983405	3983410		0.047242
NC_000913	3983410	3983415		0.053680
NC_000913	3983415	3983420		0.082425
NC_000913	3983420	3983425		0.069390
NC_000913	3983425	3983430		0.074373
NC_000913	3983430	3983435		0.087445
NC_000913	3983435	3983440		0.097550
NC_000913	3983440	3983445		0.107133
NC_000913	3983445	3983450		0.141949
NC_000913	3983450	3983455		0.180749
NC_000913	3983455	3983460		0.284318
NC_000913	3983460	3983465		0.506513
NC_000913	3983465	3983470		0.475119
NC_000913	3983470	3983475		0.387444
NC_000913	3983475	3983480		0.223342
NC_000913	3983480	3983485		0.196402
NC_000913	3983485	3983490		0.196504
NC_000913	3983490	3983495		0.188186
NC_000913	3983495	3983500		0.219143
NC_000913	3983500	3983505		0.230157
NC_000913	3983505	3983510		0.397688
NC_000913	3983510	3983515		0.947648
NC_000913	3983515	3983520		0.847659
NC_000913	3983520	3983525		0.895128
NC_000913	3983525	3983530		0.801758
NC_000913	3983530	3983535		0.742211
NC_000913	3983535	3983540		0.839164
NC_000913	3983540	3983545		0.460526
NC_000913	3983545	3983550		0.056434
NC_000913	3983550	3983555		0.049290
NC_000913	3983555	3983560		0.013769
NC_000913	3983560	3983565		0.008395
NC_000913	3983565	3983570		0.008353
NC_000913	3983570	3983575		0.009654
NC_000913	3983575	3983580		0.017295
NC_000913	3983580	3983585		0.185765
NC_000913	3983585	3983590		0.222871
NC_000913	3983590	3983595		0.223796
NC_000913	3983595	3983600		0.216721
NC_000913	3983600	3983605		0.225271
NC_000913	3983605	3983610		0.494446
NC_000913	3983610	3983615		0.389228
NC_000913	3983615	3983620		0.351874
NC_000913	3983620	3983625		0.390417
NC_000913	3983625	3983630		0.300179
NC_000913	3983630	3983635		0.141616
NC_000913	3983635	3983640		0.118538
NC_000913	3983640	3983645		0.052705
NC_000913	3983645	3983650		0.067701
NC_000913	3983650	3983655		0.052706
NC_000913	3983655	3983660		0.049941
NC_000913	3983660	3983665		0.054984
NC_000913	3983665	3983670		0.089628
NC_000913	3983670	3983675		0.097129
NC_000913	3983675	3983680		0.121489
NC_000913	3983680	3983685		0.116688
NC_000913	3983685	3983690		0.109780
NC_000913	3983690	3983695		0.152290
NC_000913	3983695	3983700		0.062036
NC_000913	3983700	3983705		0.037218
NC_000913	3983705	3983710		0.059549
NC_000913	3983710	3983715		0.072292
NC_000913	3983715	3983720		0.068999
NC_000913	3983720	3983725		0.055225
NC_000913	3983725	3983730		0.058975
NC_000913	3983730	3983735		0.108916
NC_000913	3983735	3983740		0.424429
NC_000913	3983740	3983745		0.425894
NC_000913	3983745	3983750		0.340554
NC_000913	3983750	3983755		0.303052
NC_000913	3983755	3983760		0.268923
NC_000913	3983760	3983765		0.241895
NC_000913	3983765	3983770		0.204140
NC_000913	3983770	3983775		0.184780
NC_000913	3983775	3983780		0.183513
NC_000913	3983780	3983785		0.238621
NC_000913	3983785	3983790		0.212344
NC_000913	3983790	3983795		0.347603
NC_000913	3983795	3983800		0.229261
NC_000913	3983800	3983805		0.211290
NC_000913	3983805	3983810		0.204140
NC_000913	3983810	3983815		0.179493
NC_000913	3983815	3983820		0.095451
NC_000913	3983820	3983825		0.058564
NC_000913	3983825	3983830		0.035963
NC_000913	3983830	3983835		0.027480
NC_000913	3983835	3983840		0.030821
NC_000913	3983840	3983845		0.028048
NC_000913	3983845	3983850		0.026487
NC_000913	3983850	3983855		0.028965
NC_000913	3983855	3983860		0.055064
NC_000913	3983860	3983865		0.240315
NC_000913	3983865	3983870		0.401481
NC_000913	3983870	3983875		1.488617
NC_000913	3983875	3983880		1.412643
NC_000913	3983880	3983885		1.390624
NC_000913	3983885	3983890		1.564073
NC_000913	3983890	3983895		1.259245
NC_000913	3983895	3983900		1.125432
NC_000913	3983900	3983905		1.353222
NC_000913	3983905	3983910		0.981141
NC_000913	3983910	3983915		0.955766
NC_000913	3983915	3983920		0.608883
NC_000913	3983920	3983925		0.316535
NC_000913	3983925	3983930		0.302083
NC_000913	3983930	3983935		0.282726
NC_000913	3983935	3983940		0.265645
NC_000913	3983940	3983945		0.195083
NC_000913	3983945	3983950		0.268792
NC_000913	3983950	3983955		0.254439
NC_000913	3983955	3983960		0.191734
NC_000913	3983960	3983965		0.246504
NC_000913	3983965	3983970		0.259207
NC_000913	3983970	3983975		0.242731
NC_000913	3983975	3983980		0.221111
NC_000913	3983980	3983985		0.235029
NC_000913	3983985	3983990		0.235160
NC_000913	3983990	3983995		0.101994
NC_000913	3983995	3984000		0.182715
NC_000913	3984000	3984005		0.174559
NC_000913	3984005	3984010		0.169155
NC_000913	3984010	3984015		0.163584
NC_000913	3984015	3984020		0.188629
NC_000913	3984020	3984025		0.229929
NC_000913	3984025	3984030		0.225370
NC_000913	3984030	3984035		0.264713
NC_000913	3984035	3984040		0.248765
NC_000913	3984040	3984045		0.247192
NC_000913	3984045	3984050		0.214204
NC_000913	3984050	3984055		0.192165
NC_000913	3984055	3984060		0.220628
NC_000913	3984060	3984065		0.234638
NC_000913	3984065	3984070		0.366189
NC_000913	3984070	3984075		0.429561
NC_000913	3984075	3984080		0.409799
NC_000913	3984080	3984085		0.616447
NC_000913	3984085	3984090		0.544388
NC_000913	3984090	3984095		0.494067
NC_000913	3984095	3984100		0.555607
NC_000913	3984100	3984105		0.643215
NC_000913	3984105	3984110		0.636972
NC_000913	3984110	3984115		0.536768
NC_000913	3984115	3984120		0.683643
NC_000913	3984120	3984125		0.780327
NC_000913	3984125	3984130		0.762935
NC_000913	3984130	3984135		0.606505
NC_000913	3984135	3984140		0.646048
NC_000913	3984140	3984145		0.645939
NC_000913	3984145	3984150		0.688807
NC_000913	3984150	3984155		0.731751
NC_000913	3984155	3984160		1.213686
NC_000913	3984160	3984165		1.243278
NC_000913	3984165	3984170		1.367923
NC_000913	3984170	3984175		1.697648
NC_000913	3984175	3984180		1.560576
NC_000913	3984180	3984185		1.235959
NC_000913	3984185	3984190		0.706341
NC_000913	3984190	3984195		0.631443
NC_000913	3984195	3984200		0.541921
NC_000913	3984200	3984205		0.489511
NC_000913	3984205	3984210		0.462496
NC_000913	3984210	3984215		0.495143
NC_000913	3984215	3984220		0.967598
NC_000913	3984220	3984225		2.141439
NC_000913	3984225	3984230		2.780117
NC_000913	3984230	3984235		3.542913
NC_000913	3984235	3984240		4.578807
NC_000913	3984240	3984245		5.427389
NC_000913	3984245	3984250		8.682748
NC_000913	3984250	3984255		9.307914
NC_000913	3984255	3984260		10.962888
NC_000913	3984260	3984265		10.343057
NC_000913	3984265	3984270		11.386853
NC_000913	3984270	3984275		11.453270
NC_000913	3984275	3984280		10.728128
NC_000913	3984280	3984285		9.666943
NC_000913	3984285	3984290		9.329641
NC_000913	3984290	3984295		7.763997
NC_000913	3984295	3984300		6.600139
NC_000913	3984300	3984305		2.632941
NC_000913	3984305	3984310		1.614357
NC_000913	3984310	3984315		1.159933
NC_000913	3984315	3984320		1.062352
NC_000913	3984320	3984325		0.943208
NC_000913	3984325	3984330		0.825126
NC_000913	3984330	3984335		0.657865
NC_000913	3984335	3984340		0.573196
NC_000913	3984340	3984345		0.371515
NC_000913	3984345	3984350		0.275767
NC_000913	3984350	3984355		0.326495
NC_000913	3984355	3984360		0.310466
NC_000913	3984360	3984365		0.220274
NC_000913	3984365	3984370		0.112622
NC_000913	3984370	3984375		0.108335
NC_000913	3984375	3984380		0.088861
NC_000913	3984380	3984385		0.054204
NC_000913	3984385	3984390		0.041723
NC_000913	3984390	3984395		0.034511
NC_000913	3984395	3984400		0.038736
NC_000913	3984400	3984405		0.044085
NC_000913	3984405	3984410		0.039196
NC_000913	3984410	3984415		0.045257
NC_000913	3984415	3984420		0.051857
NC_000913	3984420	3984425		0.049712
NC_000913	3984425	3984430		0.072499
NC_000913	3984430	3984435		0.115573
NC_000913	3984435	3984440		0.143204
NC_000913	3984440	3984445		0.189221
NC_000913	3984445	3984450		0.242752
NC_000913	3984450	3984455		0.153458
NC_000913	3984455	3984460		0.135867
NC_000913	3984460	3984465		0.122396
NC_000913	3984465	3984470		0.134160
NC_000913	3984470	3984475		0.183754
NC_000913	3984475	3984480		0.177957
NC_000913	3984480	3984485		0.340171
NC_000913	3984485	3984490		0.411691
NC_000913	3984490	3984495		0.401355
NC_000913	3984495	3984500		0.419760
NC_000913	3984500	3984505		0.224646
NC_000913	3984505	3984510		0.200788
NC_000913	3984510	3984515		0.237601
NC_000913	3984515	3984520		0.229401
NC_000913	3984520	3984525		0.162513
NC_000913	3984525	3984530		0.160240
NC_000913	3984530	3984535		0.192780
NC_000913	3984535	3984540		0.352235
NC_000913	3984540	3984545		0.334343
NC_000913	3984545	3984550		0.712143
NC_000913	3984550	3984555		0.598887
NC_000913	3984555	3984560		0.643274
NC_000913	3984560	3984565		0.591821
NC_000913	3984565	3984570		0.249782
NC_000913	3984570	3984575		0.287493
NC_000913	3984575	3984580		0.168899
NC_000913	3984580	3984585		0.161005
NC_000913	3984585	3984590		0.166976
NC_000913	3984590	3984595		0.197848
NC_000913	3984595	3984600		0.287418
NC_000913	3984600	3984605		0.243908
NC_000913	3984605	3984610		0.139793
NC_000913	3984610	3984615		0.182777
NC_000913	3984615	3984620		0.176186
NC_000913	3984620	3984625		0.146689
NC_000913	3984625	3984630		0.174588
NC_000913	3984630	3984635		0.194847
NC_000913	3984635	3984640		0.266605
NC_000913	3984640	3984645		0.253673
NC_000913	3984645	3984650		0.263861
NC_000913	3984650	3984655		0.216706
NC_000913	3984655	3984660		0.273972
NC_000913	3984660	3984665		0.209936
NC_000913	3984665	3984670		0.142116
NC_000913	3984670	3984675		0.164425
NC_000913	3984675	3984680		0.250127
NC_000913	3984680	3984685		0.312048
NC_000913	3984685	3984690		0.293921
NC_000913	3984690	3984695		0.270974
NC_000913	3984695	3984700		0.223740
NC_000913	3984700	3984705		0.221967
NC_000913	3984705	3984710		0.331546
NC_000913	3984710	3984715		0.334578
NC_000913	3984715	3984720		0.371594
NC_000913	3984720	3984725		0.282784
NC_000913	3984725	3984730		0.317982
NC_000913	3984730	3984735		0.346047
NC_000913	3984735	3984740		0.318776
NC_000913	3984740	3984745		0.269262
NC_000913	3984745	3984750		0.263708
NC_000913	3984750	3984755		0.269337
NC_000913	3984755	3984760		0.257571
NC_000913	3984760	3984765		0.252369
NC_000913	3984765	3984770		0.281424
NC_000913	3984770	3984775		0.326832
NC_000913	3984775	3984780		0.350131
NC_000913	3984780	3984785		0.472966
NC_000913	3984785	3984790		0.503390
NC_000913	3984790	3984795		0.485489
NC_000913	3984795	3984800		0.517900
NC_000913	3984800	3984805		0.698317
NC_000913	3984805	3984810		0.670499
NC_000913	3984810	3984815		0.619783
NC_000913	3984815	3984820		0.459704
NC_000913	3984820	3984825		0.403064
NC_000913	3984825	3984830		0.298140
NC_000913	3984830	3984835		0.174312
NC_000913	3984835	3984840		0.182200
NC_000913	3984840	3984845		0.129423
NC_000913	3984845	3984850		0.106018
NC_000913	3984850	3984855		0.083606
NC_000913	3984855	3984860		0.092978
NC_000913	3984860	3984865		0.089679
NC_000913	3984865	3984870		0.091447
NC_000913	3984870	3984875		0.104474
NC_000913	3984875	3984880		0.139720
NC_000913	3984880	3984885		0.227379
NC_000913	3984885	3984890		0.155404
NC_000913	3984890	3984895		0.170864
NC_000913	3984895	3984900		0.188918
NC_000913	3984900	3984905		0.146778
NC_000913	3984905	3984910		0.141871
NC_000913	3984910	3984915		0.116240
NC_000913	3984915	3984920		0.136677
NC_000913	3984920	3984925		0.099401
NC_000913	3984925	3984930		0.115117
NC_000913	3984930	3984935		0.104807
NC_000913	3984935	3984940		0.146306
NC_000913	3984940	3984945		0.319780
NC_000913	3984945	3984950		0.363183
NC_000913	3984950	3984955		0.455936
NC_000913	3984955	3984960		0.567569
NC_000913	3984960	3984965		0.521775
NC_000913	3984965	3984970		0.587578
NC_000913	3984970	3984975		0.990693
NC_000913	3984975	3984980		1.209112
NC_000913	3984980	3984985		1.099564
NC_000913	3984985	3984990		1.197876
NC_000913	3984990	3984995		1.112878
NC_000913	3984995	3985000		1.072878
NC_000913	3985000	3985005		0.924620
NC_000913	3985005	3985010		0.978198
NC_000913	3985010	3985015		0.775042
NC_000913	3985015	3985020		0.637118
NC_000913	3985020	3985025		0.448674
NC_000913	3985025	3985030		0.141951
NC_000913	3985030	3985035		0.116810
NC_000913	3985035	3985040		0.132080
NC_000913	3985040	3985045		0.088232
NC_000913	3985045	3985050		0.086124
NC_000913	3985050	3985055		0.082496
NC_000913	3985055	3985060		0.092400
NC_000913	3985060	3985065		0.100790
NC_000913	3985065	3985070		0.129702
NC_000913	3985070	3985075		0.163869
NC_000913	3985075	3985080		0.273279
NC_000913	3985080	3985085		0.342279
NC_000913	3985085	3985090		0.263526
NC_000913	3985090	3985095		0.177715
NC_000913	3985095	3985100		0.030722
NC_000913	3985100	3985105		0.029869
NC_000913	3985105	3985110		0.033611
NC_000913	3985110	3985115		0.031830
NC_000913	3985115	3985120		0.039167
NC_000913	3985120	3985125		0.035667
NC_000913	3985125	3985130		0.046215
NC_000913	3985130	3985135		0.124425
NC_000913	3985135	3985140		0.266698
NC_000913	3985140	3985145		0.479716
NC_000913	3985145	3985150		0.545393
NC_000913	3985150	3985155		0.556798
NC_000913	3985155	3985160		0.227323
NC_000913	3985160	3985165		0.218723
NC_000913	3985165	3985170		0.225069
NC_000913	3985170	3985175		0.358404
NC_000913	3985175	3985180		0.348014
NC_000913	3985180	3985185		0.281669
NC_000913	3985185	3985190		0.411512
NC_000913	3985190	3985195		0.634798
NC_000913	3985195	3985200		0.619849
NC_000913	3985200	3985205		0.620678
NC_000913	3985205	3985210		1.039966
NC_000913	3985210	3985215		1.041280
NC_000913	3985215	3985220		1.003300
NC_000913	3985220	3985225		0.830643
NC_000913	3985225	3985230		0.445201
NC_000913	3985230	3985235		0.371948
NC_000913	3985235	3985240		0.196199
NC_000913	3985240	3985245		0.205142
NC_000913	3985245	3985250		0.105689
NC_000913	3985250	3985255		0.105080
NC_000913	3985255	3985260		0.105414
NC_000913	3985260	3985265		0.312585
NC_000913	3985265	3985270		0.355039
NC_000913	3985270	3985275		0.398661
NC_000913	3985275	3985280		0.496274
NC_000913	3985280	3985285		0.531704
NC_000913	3985285	3985290		0.309781
NC_000913	3985290	3985295		0.227940
NC_000913	3985295	3985300		0.055767
NC_000913	3985300	3985305		0.012573
NC_000913	3985305	3985310		0.009100
NC_000913	3985310	3985315		0.008580
NC_000913	3985315	3985320		0.006521
NC_000913	3985320	3985325		0.006343
NC_000913	3985325	3985330		0.004775
NC_000913	3985330	3985335		0.021135
NC_000913	3985335	3985340		0.023504
NC_000913	3985340	3985345		0.088070
NC_000913	3985345	3985350		0.061269
NC_000913	3985350	3985355		0.039656
NC_000913	3985355	3985360		0.036633
NC_000913	3985360	3985365		0.027498
NC_000913	3985365	3985370		0.145038
NC_000913	3985370	3985375		0.118427
NC_000913	3985375	3985380		0.159965
NC_000913	3985380	3985385		0.062070
NC_000913	3985385	3985390		0.057408
NC_000913	3985390	3985395		0.046729
NC_000913	3985395	3985400		0.018913
NC_000913	3985400	3985405		0.014124
NC_000913	3985405	3985410		0.016776
NC_000913	3985410	3985415		0.015907
NC_000913	3985415	3985420		0.017179
NC_000913	3985420	3985425		0.020439
NC_000913	3985425	3985430		0.059360
NC_000913	3985430	3985435		0.085568
NC_000913	3985435	3985440		0.132728
NC_000913	3985440	3985445		0.191316
NC_000913	3985445	3985450		0.221113
NC_000913	3985450	3985455		0.183971
NC_000913	3985455	3985460		0.204121
NC_000913	3985460	3985465		0.183822
NC_000913	3985465	3985470		0.146481
NC_000913	3985470	3985475		0.131580
NC_000913	3985475	3985480		0.195064
NC_000913	3985480	3985485		0.225052
NC_000913	3985485	3985490		0.290948
NC_000913	3985490	3985495		0.218581
NC_000913	3985495	3985500		0.211600
NC_000913	3985500	3985505		0.177524
NC_000913	3985505	3985510		0.154140
NC_000913	3985510	3985515		0.123374
NC_000913	3985515	3985520		0.118976
NC_000913	3985520	3985525		0.108885
NC_000913	3985525	3985530		0.136778
NC_000913	3985530	3985535		0.289176
NC_000913	3985535	3985540		0.225493
NC_000913	3985540	3985545		0.241538
NC_000913	3985545	3985550		0.318322
NC_000913	3985550	3985555		0.326375
NC_000913	3985555	3985560		0.324871
NC_000913	3985560	3985565		0.271205
NC_000913	3985565	3985570		0.323956
NC_000913	3985570	3985575		0.148034
NC_000913	3985575	3985580		0.168196
NC_000913	3985580	3985585		0.207655
NC_000913	3985585	3985590		0.165902
NC_000913	3985590	3985595		0.159331
NC_000913	3985595	3985600		0.138860
NC_000913	3985600	3985605		0.183374
NC_000913	3985605	3985610		0.203627
NC_000913	3985610	3985615		0.178904
NC_000913	3985615	3985620		0.356714
NC_000913	3985620	3985625		0.198044
NC_000913	3985625	3985630		0.143635
NC_000913	3985630	3985635		0.054224
NC_000913	3985635	3985640		0.054081
NC_000913	3985640	3985645		0.064687
NC_000913	3985645	3985650		0.076303
NC_000913	3985650	3985655		0.075636
NC_000913	3985655	3985660		0.077437
NC_000913	3985660	3985665		0.260426
NC_000913	3985665	3985670		0.199391
NC_000913	3985670	3985675		0.177347
NC_000913	3985675	3985680		0.155753
NC_000913	3985680	3985685		0.140456
NC_000913	3985685	3985690		0.148647
NC_000913	3985690	3985695		0.132349
NC_000913	3985695	3985700		0.141017
NC_000913	3985700	3985705		0.194588
NC_000913	3985705	3985710		0.155370
NC_000913	3985710	3985715		0.162259
NC_000913	3985715	3985720		0.132260
NC_000913	3985720	3985725		0.106297
NC_000913	3985725	3985730		0.083108
NC_000913	3985730	3985735		0.097285
NC_000913	3985735	3985740		0.085031
NC_000913	3985740	3985745		0.054591
NC_000913	3985745	3985750		0.068338
NC_000913	3985750	3985755		0.080588
NC_000913	3985755	3985760		0.079815
NC_000913	3985760	3985765		0.130766
NC_000913	3985765	3985770		0.114780
NC_000913	3985770	3985775		0.141620
NC_000913	3985775	3985780		0.281343
NC_000913	3985780	3985785		0.164120
NC_000913	3985785	3985790		0.191823
NC_000913	3985790	3985795		0.145490
NC_000913	3985795	3985800		0.134216
NC_000913	3985800	3985805		0.103336
NC_000913	3985805	3985810		0.142098
NC_000913	3985810	3985815		0.145997
NC_000913	3985815	3985820		0.125312
NC_000913	3985820	3985825		0.137832
NC_000913	3985825	3985830		0.125371
NC_000913	3985830	3985835		0.117548
NC_000913	3985835	3985840		0.113198
NC_000913	3985840	3985845		0.161474
NC_000913	3985845	3985850		0.369673
NC_000913	3985850	3985855		0.443241
NC_000913	3985855	3985860		0.478479
NC_000913	3985860	3985865		0.687467
NC_000913	3985865	3985870		1.027346
NC_000913	3985870	3985875		1.410470
NC_000913	3985875	3985880		1.091808
NC_000913	3985880	3985885		1.265812
NC_000913	3985885	3985890		1.359748
NC_000913	3985890	3985895		1.247084
NC_000913	3985895	3985900		0.817265
NC_000913	3985900	3985905		0.662839
NC_000913	3985905	3985910		0.470215
NC_000913	3985910	3985915		0.429945
NC_000913	3985915	3985920		0.440895
NC_000913	3985920	3985925		0.397124
NC_000913	3985925	3985930		0.365542
NC_000913	3985930	3985935		0.486002
NC_000913	3985935	3985940		0.469759
NC_000913	3985940	3985945		0.404203
NC_000913	3985945	3985950		0.347111
NC_000913	3985950	3985955		0.253768
NC_000913	3985955	3985960		0.228700
NC_000913	3985960	3985965		0.211259
NC_000913	3985965	3985970		0.192783
NC_000913	3985970	3985975		0.160649
NC_000913	3985975	3985980		0.229333
NC_000913	3985980	3985985		0.253571
NC_000913	3985985	3985990		0.286108
NC_000913	3985990	3985995		0.242897
NC_000913	3985995	3986000		0.309755
NC_000913	3986000	3986005		0.326478
NC_000913	3986005	3986010		0.338720
NC_000913	3986010	3986015		0.225240
NC_000913	3986015	3986020		0.228011
NC_000913	3986020	3986025		0.244447
NC_000913	3986025	3986030		0.284781
NC_000913	3986030	3986035		0.295077
NC_000913	3986035	3986040		0.403145
NC_000913	3986040	3986045		0.454271
NC_000913	3986045	3986050		0.385155
NC_000913	3986050	3986055		0.242522
NC_000913	3986055	3986060		0.161789
NC_000913	3986060	3986065		0.069792
NC_000913	3986065	3986070		0.050315
NC_000913	3986070	3986075		0.042646
NC_000913	3986075	3986080		0.039547
NC_000913	3986080	3986085		0.048349
NC_000913	3986085	3986090		0.026340
NC_000913	3986090	3986095		0.017810
NC_000913	3986095	3986100		0.019285
NC_000913	3986100	3986105		0.014691
NC_000913	3986105	3986110		0.015056
NC_000913	3986110	3986115		0.014460
NC_000913	3986115	3986120		0.015857
NC_000913	3986120	3986125		0.010884
NC_000913	3986125	3986130		0.017023
NC_000913	3986130	3986135		0.063071
NC_000913	3986135	3986140		0.073785
NC_000913	3986140	3986145		0.099354
NC_000913	3986145	3986150		0.024675
NC_000913	3986150	3986155		0.019621
NC_000913	3986155	3986160		0.017289
NC_000913	3986160	3986165		0.019340
NC_000913	3986165	3986170		0.018702
NC_000913	3986170	3986175		0.036957
NC_000913	3986175	3986180		0.043604
NC_000913	3986180	3986185		0.055397
NC_000913	3986185	3986190		0.053616
NC_000913	3986190	3986195		0.113382
NC_000913	3986195	3986200		0.121943
NC_000913	3986200	3986205		0.112058
NC_000913	3986205	3986210		0.104499
NC_000913	3986210	3986215		0.126390
NC_000913	3986215	3986220		0.132263
NC_000913	3986220	3986225		0.112542
NC_000913	3986225	3986230		0.089660
NC_000913	3986230	3986235		0.054086
NC_000913	3986235	3986240		0.036971
NC_000913	3986240	3986245		0.039833
NC_000913	3986245	3986250		0.032098
NC_000913	3986250	3986255		0.008700
NC_000913	3986255	3986260		0.001570
NC_000913	3986260	3986265		0.000305
NC_000913	3986265	3986270		0.000012
NC_000913	3986270	3986275		0.000034
NC_000913	3986275	3986280		0.000123
NC_000913	3986280	3986285		0.000207
NC_000913	3986285	3986290		0.000475
NC_000913	3986290	3986295		0.000377
NC_000913	3986295	3986300		0.001129
NC_000913	3986300	3986305		0.001171
NC_000913	3986305	3986310		0.000702
NC_000913	3986310	3986315		0.000849
NC_000913	3986315	3986320		0.000563
NC_000913	3986320	3986325		0.000479
NC_000913	3986325	3986330		0.000397
NC_000913	3986330	3986335		0.000761
NC_000913	3986335	3986340		0.001209
NC_000913	3986340	3986345		0.001255
NC_000913	3986345	3986350		0.028903
NC_000913	3986350	3986355		0.061713
NC_000913	3986355	3986360		0.099521
NC_000913	3986360	3986365		0.144349
NC_000913	3986365	3986370		0.531942
NC_000913	3986370	3986375		0.876427
NC_000913	3986375	3986380		0.917772
NC_000913	3986380	3986385		2.180328
NC_000913	3986385	3986390		1.702255
NC_000913	3986390	3986395		1.941229
NC_000913	3986395	3986400		1.316373
NC_000913	3986400	3986405		1.074916
NC_000913	3986405	3986410		0.578195
NC_000913	3986410	3986415		0.537145
NC_000913	3986415	3986420		0.386845
NC_000913	3986420	3986425		0.345998
NC_000913	3986425	3986430		0.309137
NC_000913	3986430	3986435		0.280496
NC_000913	3986435	3986440		0.277478
NC_000913	3986440	3986445		0.273957
NC_000913	3986445	3986450		0.251918
NC_000913	3986450	3986455		0.228230
NC_000913	3986455	3986460		0.011217
NC_000913	3986460	3986465		0.006515
NC_000913	3986465	3986470		0.003475
NC_000913	3986470	3986475		0.002268
NC_000913	3986475	3986480		0.000215
NC_000913	3986480	3986485		0.000230
NC_000913	3986485	3986490		0.000061
NC_000913	3986490	3986495		0.000068
NC_000913	3986495	3986500		0.000058
NC_000913	3986500	3986505		0.000063
NC_000913	3986505	3986510		0.000079
NC_000913	3986510	3986515		0.000067
NC_000913	3986515	3986520		0.000098
NC_000913	3986520	3986525		0.000101
NC_000913	3986525	3986530		0.000122
NC_000913	3986530	3986535		0.000335
NC_000913	3986535	3986540		0.000753
NC_000913	3986540	3986545		0.001193
NC_000913	3986545	3986550		0.002664
NC_000913	3986550	3986555		0.003290
NC_000913	3986555	3986560		0.004277
NC_000913	3986560	3986565		0.003752
NC_000913	3986565	3986570		0.003716
NC_000913	3986570	3986575		0.009753
NC_000913	3986575	3986580		0.011162
NC_000913	3986580	3986585		0.012706
NC_000913	3986585	3986590		0.012494
NC_000913	3986590	3986595		0.021795
NC_000913	3986595	3986600		0.011434
NC_000913	3986600	3986605		0.007690
NC_000913	3986605	3986610		0.011058
NC_000913	3986610	3986615		0.009900
NC_000913	3986615	3986620		0.007107
NC_000913	3986620	3986625		0.001530
NC_000913	3986625	3986630		0.001440
NC_000913	3986630	3986635		0.001517
NC_000913	3986635	3986640		0.001071
NC_000913	3986640	3986645		0.000190
NC_000913	3986645	3986650		0.000248
NC_000913	3986650	3986655		0.000522
NC_000913	3986655	3986660		0.000615
NC_000913	3986660	3986665		0.000611
NC_000913	3986665	3986670		0.001021
NC_000913	3986670	3986675		0.001190
NC_000913	3986675	3986680		0.001625
NC_000913	3986680	3986685		0.004278
NC_000913	3986685	3986690		0.007873
NC_000913	3986690	3986695		0.009369
NC_000913	3986695	3986700		0.011724
NC_000913	3986700	3986705		0.016088
NC_000913	3986705	3986710		0.023136
NC_000913	3986710	3986715		0.028535
NC_000913	3986715	3986720		0.086288
NC_000913	3986720	3986725		0.271533
NC_000913	3986725	3986730		0.294187
NC_000913	3986730	3986735		0.310826
NC_000913	3986735	3986740		0.439733
NC_000913	3986740	3986745		0.479855
NC_000913	3986745	3986750		0.520296
NC_000913	3986750	3986755		0.448521
NC_000913	3986755	3986760		0.501256
NC_000913	3986760	3986765		0.537822
NC_000913	3986765	3986770		0.527005
NC_000913	3986770	3986775		0.545717
NC_000913	3986775	3986780		0.585082
NC_000913	3986780	3986785		0.550212
NC_000913	3986785	3986790		0.600670
NC_000913	3986790	3986795		0.635315
NC_000913	3986795	3986800		0.828920
NC_000913	3986800	3986805		0.964743
NC_000913	3986805	3986810		1.065159
NC_000913	3986810	3986815		1.272857
NC_000913	3986815	3986820		1.360233
NC_000913	3986820	3986825		1.620924
NC_000913	3986825	3986830		1.532185
NC_000913	3986830	3986835		1.485079
NC_000913	3986835	3986840		1.241056
NC_000913	3986840	3986845		1.074760
NC_000913	3986845	3986850		1.089290
NC_000913	3986850	3986855		1.014744
NC_000913	3986855	3986860		0.798761
NC_000913	3986860	3986865		0.860528
NC_000913	3986865	3986870		0.746970
NC_000913	3986870	3986875		0.487882
NC_000913	3986875	3986880		0.484501
NC_000913	3986880	3986885		0.428835
NC_000913	3986885	3986890		0.394653
NC_000913	3986890	3986895		0.354797
NC_000913	3986895	3986900		0.384942
NC_000913	3986900	3986905		0.394589
NC_000913	3986905	3986910		0.421295
NC_000913	3986910	3986915		0.353877
NC_000913	3986915	3986920		0.325669
NC_000913	3986920	3986925		0.249831
NC_000913	3986925	3986930		0.110678
NC_000913	3986930	3986935		0.087100
NC_000913	3986935	3986940		0.106216
NC_000913	3986940	3986945		0.095676
NC_000913	3986945	3986950		0.108217
NC_000913	3986950	3986955		0.057824
NC_000913	3986955	3986960		0.062016
NC_000913	3986960	3986965		0.053541
NC_000913	3986965	3986970		0.173572
NC_000913	3986970	3986975		0.206704
NC_000913	3986975	3986980		0.308359
NC_000913	3986980	3986985		0.152948
NC_000913	3986985	3986990		0.145068
NC_000913	3986990	3986995		0.134478
NC_000913	3986995	3987000		0.147871
NC_000913	3987000	3987005		0.178325
NC_000913	3987005	3987010		0.237214
NC_000913	3987010	3987015		0.231898
NC_000913	3987015	3987020		0.357933
NC_000913	3987020	3987025		0.547723
NC_000913	3987025	3987030		1.320060
NC_000913	3987030	3987035		1.289928
NC_000913	3987035	3987040		1.156175
NC_000913	3987040	3987045		1.143119
NC_000913	3987045	3987050		0.966570
NC_000913	3987050	3987055		0.853191
NC_000913	3987055	3987060		0.748398
NC_000913	3987060	3987065		0.714023
NC_000913	3987065	3987070		0.536423
NC_000913	3987070	3987075		0.332316
NC_000913	3987075	3987080		0.322463
NC_000913	3987080	3987085		0.377319
NC_000913	3987085	3987090		0.330683
NC_000913	3987090	3987095		0.329557
NC_000913	3987095	3987100		0.349005
NC_000913	3987100	3987105		0.704565
NC_000913	3987105	3987110		0.838556
NC_000913	3987110	3987115		0.872203
NC_000913	3987115	3987120		0.722558
NC_000913	3987120	3987125		0.628735
NC_000913	3987125	3987130		0.575747
NC_000913	3987130	3987135		0.515736
NC_000913	3987135	3987140		0.465640
NC_000913	3987140	3987145		0.465823
NC_000913	3987145	3987150		0.412781
NC_000913	3987150	3987155		0.419070
NC_000913	3987155	3987160		0.387188
NC_000913	3987160	3987165		0.547788
NC_000913	3987165	3987170		0.564512
NC_000913	3987170	3987175		0.743758
NC_000913	3987175	3987180		0.814079
NC_000913	3987180	3987185		0.883754
NC_000913	3987185	3987190		0.763669
NC_000913	3987190	3987195		0.854137
NC_000913	3987195	3987200		0.913060
NC_000913	3987200	3987205		0.818434
NC_000913	3987205	3987210		0.874444
NC_000913	3987210	3987215		0.923218
NC_000913	3987215	3987220		0.766198
NC_000913	3987220	3987225		1.046371
NC_000913	3987225	3987230		1.340448
NC_000913	3987230	3987235		1.471213
NC_000913	3987235	3987240		0.872752
NC_000913	3987240	3987245		0.779188
NC_000913	3987245	3987250		0.956232
NC_000913	3987250	3987255		0.636905
NC_000913	3987255	3987260		0.363067
NC_000913	3987260	3987265		0.430581
NC_000913	3987265	3987270		0.555146
NC_000913	3987270	3987275		0.533192
NC_000913	3987275	3987280		0.640189
NC_000913	3987280	3987285		0.737278
NC_000913	3987285	3987290		0.753347
NC_000913	3987290	3987295		0.879179
NC_000913	3987295	3987300		1.003539
NC_000913	3987300	3987305		0.783701
NC_000913	3987305	3987310		0.646094
NC_000913	3987310	3987315		0.749868
NC_000913	3987315	3987320		0.459909
NC_000913	3987320	3987325		0.435431
NC_000913	3987325	3987330		0.387731
NC_000913	3987330	3987335		0.399515
NC_000913	3987335	3987340		0.350137
NC_000913	3987340	3987345		0.384126
NC_000913	3987345	3987350		0.378263
NC_000913	3987350	3987355		0.315238
NC_000913	3987355	3987360		0.280052
NC_000913	3987360	3987365		0.307876
NC_000913	3987365	3987370		0.317651
NC_000913	3987370	3987375		0.272808
NC_000913	3987375	3987380		0.261043
NC_000913	3987380	3987385		0.233572
NC_000913	3987385	3987390		0.231979
NC_000913	3987390	3987395		0.256149
NC_000913	3987395	3987400		0.274831
NC_000913	3987400	3987405		0.339979
NC_000913	3987405	3987410		0.338787
NC_000913	3987410	3987415		0.331663
NC_000913	3987415	3987420		0.423885
NC_000913	3987420	3987425		0.351321
NC_000913	3987425	3987430		0.323601
NC_000913	3987430	3987435		0.263251
NC_000913	3987435	3987440		0.225484
NC_000913	3987440	3987445		0.226206
NC_000913	3987445	3987450		0.208044
NC_000913	3987450	3987455		0.208518
NC_000913	3987455	3987460		0.257813
NC_000913	3987460	3987465		0.256174
NC_000913	3987465	3987470		0.428545
NC_000913	3987470	3987475		0.471340
NC_000913	3987475	3987480		0.520143
NC_000913	3987480	3987485		0.473277
NC_000913	3987485	3987490		0.268166
NC_000913	3987490	3987495		0.275634
NC_000913	3987495	3987500		0.261031
NC_000913	3987500	3987505		0.251083
NC_000913	3987505	3987510		0.225672
NC_000913	3987510	3987515		0.238587
NC_000913	3987515	3987520		0.279977
NC_000913	3987520	3987525		0.262808
NC_000913	3987525	3987530		0.321541
NC_000913	3987530	3987535		0.359816
NC_000913	3987535	3987540		0.519965
NC_000913	3987540	3987545		0.343007
NC_000913	3987545	3987550		0.338411
NC_000913	3987550	3987555		0.389261
NC_000913	3987555	3987560		0.396575
NC_000913	3987560	3987565		0.423115
NC_000913	3987565	3987570		0.478839
NC_000913	3987570	3987575		0.494557
NC_000913	3987575	3987580		0.630122
NC_000913	3987580	3987585		0.534408
NC_000913	3987585	3987590		0.326736
NC_000913	3987590	3987595		0.168808
NC_000913	3987595	3987600		0.194313
NC_000913	3987600	3987605		0.188274
NC_000913	3987605	3987610		0.211030
NC_000913	3987610	3987615		0.193625
NC_000913	3987615	3987620		0.225671
NC_000913	3987620	3987625		0.202180
NC_000913	3987625	3987630		0.184915
NC_000913	3987630	3987635		0.258489
NC_000913	3987635	3987640		0.260799
NC_000913	3987640	3987645		0.289363
NC_000913	3987645	3987650		0.306157
NC_000913	3987650	3987655		0.294241
NC_000913	3987655	3987660		0.325975
NC_000913	3987660	3987665		0.326828
NC_000913	3987665	3987670		0.357156
NC_000913	3987670	3987675		0.303085
NC_000913	3987675	3987680		0.285178
NC_000913	3987680	3987685		0.269932
NC_000913	3987685	3987690		0.290813
NC_000913	3987690	3987695		0.410418
NC_000913	3987695	3987700		0.407994
NC_000913	3987700	3987705		0.444802
NC_000913	3987705	3987710		0.437435
NC_000913	3987710	3987715		0.444033
NC_000913	3987715	3987720		0.602942
NC_000913	3987720	3987725		0.678855
NC_000913	3987725	3987730		0.642354
NC_000913	3987730	3987735		0.696710
NC_000913	3987735	3987740		0.835340
NC_000913	3987740	3987745		0.420942
NC_000913	3987745	3987750		0.142647
NC_000913	3987750	3987755		0.166752
NC_000913	3987755	3987760		0.183617
NC_000913	3987760	3987765		0.165640
NC_000913	3987765	3987770		0.159390
NC_000913	3987770	3987775		0.147417
NC_000913	3987775	3987780		0.893702
NC_000913	3987780	3987785		1.194802
NC_000913	3987785	3987790		1.756443
NC_000913	3987790	3987795		1.872160
NC_000913	3987795	3987800		1.302552
NC_000913	3987800	3987805		0.701128
NC_000913	3987805	3987810		0.511845
NC_000913	3987810	3987815		0.456226
NC_000913	3987815	3987820		0.385290
NC_000913	3987820	3987825		0.408152
NC_000913	3987825	3987830		0.329635
NC_000913	3987830	3987835		0.263635
NC_000913	3987835	3987840		0.355490
NC_000913	3987840	3987845		0.365982
NC_000913	3987845	3987850		0.346408
NC_000913	3987850	3987855		0.363869
NC_000913	3987855	3987860		0.517485
NC_000913	3987860	3987865		0.441874
NC_000913	3987865	3987870		0.502532
NC_000913	3987870	3987875		0.314723
NC_000913	3987875	3987880		0.308364
NC_000913	3987880	3987885		0.201680
NC_000913	3987885	3987890		0.173583
NC_000913	3987890	3987895		0.099409
NC_000913	3987895	3987900		0.054187
NC_000913	3987900	3987905		0.050864
NC_000913	3987905	3987910		0.052966
NC_000913	3987910	3987915		0.055014
NC_000913	3987915	3987920		0.117371
NC_000913	3987920	3987925		0.281316
NC_000913	3987925	3987930		0.227181
NC_000913	3987930	3987935		0.202630
NC_000913	3987935	3987940		0.207613
NC_000913	3987940	3987945		0.182573
NC_000913	3987945	3987950		0.203911
NC_000913	3987950	3987955		0.210371
NC_000913	3987955	3987960		0.205842
NC_000913	3987960	3987965		0.185836
NC_000913	3987965	3987970		0.157786
NC_000913	3987970	3987975		0.111673
NC_000913	3987975	3987980		0.085660
NC_000913	3987980	3987985		0.101955
NC_000913	3987985	3987990		0.115485
NC_000913	3987990	3987995		0.113819
NC_000913	3987995	3988000		0.084850
NC_000913	3988000	3988005		0.102261
NC_000913	3988005	3988010		0.100901
NC_000913	3988010	3988015		0.081454
NC_000913	3988015	3988020		0.076857
NC_000913	3988020	3988025		0.082827
NC_000913	3988025	3988030		0.076388
NC_000913	3988030	3988035		0.090760
NC_000913	3988035	3988040		0.109079
NC_000913	3988040	3988045		0.050725
NC_000913	3988045	3988050		0.050176
NC_000913	3988050	3988055		0.077916
NC_000913	3988055	3988060		0.081415
NC_000913	3988060	3988065		0.078377
NC_000913	3988065	3988070		0.080293
NC_000913	3988070	3988075		0.061232
NC_000913	3988075	3988080		0.062984
NC_000913	3988080	3988085		0.062952
NC_000913	3988085	3988090		0.061699
NC_000913	3988090	3988095		0.067784
NC_000913	3988095	3988100		0.066820
NC_000913	3988100	3988105		0.064152
NC_000913	3988105	3988110		0.127061
NC_000913	3988110	3988115		0.263678
NC_000913	3988115	3988120		0.379506
NC_000913	3988120	3988125		0.344145
NC_000913	3988125	3988130		0.308500
NC_000913	3988130	3988135		0.168224
NC_000913	3988135	3988140		0.215049
NC_000913	3988140	3988145		0.222940
NC_000913	3988145	3988150		0.204092
NC_000913	3988150	3988155		0.195820
NC_000913	3988155	3988160		0.188222
NC_000913	3988160	3988165		0.233525
NC_000913	3988165	3988170		0.302501
NC_000913	3988170	3988175		0.264902
NC_000913	3988175	3988180		0.209315
NC_000913	3988180	3988185		0.183458
NC_000913	3988185	3988190		0.218641
NC_000913	3988190	3988195		0.254074
NC_000913	3988195	3988200		0.237465
NC_000913	3988200	3988205		0.223814
NC_000913	3988205	3988210		0.249618
NC_000913	3988210	3988215		0.252102
NC_000913	3988215	3988220		0.244431
NC_000913	3988220	3988225		0.309482
NC_000913	3988225	3988230		0.242096
NC_000913	3988230	3988235		0.264929
NC_000913	3988235	3988240		0.426737
NC_000913	3988240	3988245		0.070753
NC_000913	3988245	3988250		0.070193
NC_000913	3988250	3988255		0.022067
NC_000913	3988255	3988260		0.018433
NC_000913	3988260	3988265		0.013730
NC_000913	3988265	3988270		0.016141
NC_000913	3988270	3988275		0.012532
NC_000913	3988275	3988280		0.032679
NC_000913	3988280	3988285		0.092940
NC_000913	3988285	3988290		0.103637
NC_000913	3988290	3988295		0.174977
NC_000913	3988295	3988300		0.310888
NC_000913	3988300	3988305		0.360673
NC_000913	3988305	3988310		0.295795
NC_000913	3988310	3988315		0.298508
NC_000913	3988315	3988320		0.344760
NC_000913	3988320	3988325		0.348522
NC_000913	3988325	3988330		0.296631
NC_000913	3988330	3988335		0.359284
NC_000913	3988335	3988340		0.432506
NC_000913	3988340	3988345		0.525036
NC_000913	3988345	3988350		0.435886
NC_000913	3988350	3988355		0.502362
NC_000913	3988355	3988360		0.553345
NC_000913	3988360	3988365		0.562248
NC_000913	3988365	3988370		0.575240
NC_000913	3988370	3988375		0.622038
NC_000913	3988375	3988380		0.742026
NC_000913	3988380	3988385		1.621153
NC_000913	3988385	3988390		2.003005
NC_000913	3988390	3988395		3.122662
NC_000913	3988395	3988400		3.474591
NC_000913	3988400	3988405		3.991967
NC_000913	3988405	3988410		6.346382
NC_000913	3988410	3988415		9.782410
NC_000913	3988415	3988420		10.790083
NC_000913	3988420	3988425		11.744393
NC_000913	3988425	3988430		12.748684
NC_000913	3988430	3988435		12.542824
NC_000913	3988435	3988440		12.803964
NC_000913	3988440	3988445		12.591792
NC_000913	3988445	3988450		14.120966
NC_000913	3988450	3988455		12.006073
NC_000913	3988455	3988460		11.543423
NC_000913	3988460	3988465		8.249541
NC_000913	3988465	3988470		5.338872
NC_000913	3988470	3988475		2.567176
NC_000913	3988475	3988480		1.491223
NC_000913	3988480	3988485		1.504488
NC_000913	3988485	3988490		1.064236
NC_000913	3988490	3988495		0.946252
NC_000913	3988495	3988500		0.920693
NC_000913	3988500	3988505		0.946211
NC_000913	3988505	3988510		1.468012
NC_000913	3988510	3988515		1.076759
NC_000913	3988515	3988520		0.846123
NC_000913	3988520	3988525		0.342269
NC_000913	3988525	3988530		0.349139
NC_000913	3988530	3988535		0.407911
NC_000913	3988535	3988540		0.192014
NC_000913	3988540	3988545		0.273786
NC_000913	3988545	3988550		0.194824
NC_000913	3988550	3988555		0.247266
NC_000913	3988555	3988560		0.154721
NC_000913	3988560	3988565		0.153603
NC_000913	3988565	3988570		0.143659
NC_000913	3988570	3988575		0.131116
NC_000913	3988575	3988580		0.124133
NC_000913	3988580	3988585		0.122804
NC_000913	3988585	3988590		0.136366
NC_000913	3988590	3988595		0.144245
NC_000913	3988595	3988600		0.163161
NC_000913	3988600	3988605		0.137380
NC_000913	3988605	3988610		0.114686
NC_000913	3988610	3988615		0.128878
NC_000913	3988615	3988620		0.158828
NC_000913	3988620	3988625		0.146989
NC_000913	3988625	3988630		0.154499
NC_000913	3988630	3988635		0.131492
NC_000913	3988635	3988640		0.204461
NC_000913	3988640	3988645		0.204183
NC_000913	3988645	3988650		0.233626
NC_000913	3988650	3988655		0.248670
NC_000913	3988655	3988660		0.267139
NC_000913	3988660	3988665		0.247278
NC_000913	3988665	3988670		0.220448
NC_000913	3988670	3988675		0.203462
NC_000913	3988675	3988680		0.157050
NC_000913	3988680	3988685		0.179190
NC_000913	3988685	3988690		0.165353
NC_000913	3988690	3988695		0.181014
NC_000913	3988695	3988700		0.214318
NC_000913	3988700	3988705		0.208824
NC_000913	3988705	3988710		0.206160
NC_000913	3988710	3988715		0.177653
NC_000913	3988715	3988720		0.354756
NC_000913	3988720	3988725		0.352811
NC_000913	3988725	3988730		0.462627
NC_000913	3988730	3988735		0.470801
NC_000913	3988735	3988740		0.575094
NC_000913	3988740	3988745		0.601387
NC_000913	3988745	3988750		0.588301
NC_000913	3988750	3988755		0.721858
NC_000913	3988755	3988760		0.718212
NC_000913	3988760	3988765		0.754449
NC_000913	3988765	3988770		0.801623
NC_000913	3988770	3988775		0.760323
NC_000913	3988775	3988780		0.778536
NC_000913	3988780	3988785		0.749232
NC_000913	3988785	3988790		0.354088
NC_000913	3988790	3988795		0.371681
NC_000913	3988795	3988800		0.277834
NC_000913	3988800	3988805		0.311357
NC_000913	3988805	3988810		0.312574
NC_000913	3988810	3988815		0.286050
NC_000913	3988815	3988820		0.288772
NC_000913	3988820	3988825		0.306668
NC_000913	3988825	3988830		0.324651
NC_000913	3988830	3988835		0.436450
NC_000913	3988835	3988840		0.301805
NC_000913	3988840	3988845		0.309982
NC_000913	3988845	3988850		0.279360
NC_000913	3988850	3988855		0.270650
NC_000913	3988855	3988860		0.253075
NC_000913	3988860	3988865		0.296728
NC_000913	3988865	3988870		0.310741
NC_000913	3988870	3988875		0.346596
NC_000913	3988875	3988880		0.406977
NC_000913	3988880	3988885		0.405333
NC_000913	3988885	3988890		0.399501
NC_000913	3988890	3988895		0.259691
NC_000913	3988895	3988900		0.127873
NC_000913	3988900	3988905		0.103093
NC_000913	3988905	3988910		0.048305
NC_000913	3988910	3988915		0.049841
NC_000913	3988915	3988920		0.050998
NC_000913	3988920	3988925		0.050641
NC_000913	3988925	3988930		0.055533
NC_000913	3988930	3988935		0.092459
NC_000913	3988935	3988940		0.156099
NC_000913	3988940	3988945		0.151362
NC_000913	3988945	3988950		0.166845
NC_000913	3988950	3988955		0.226932
NC_000913	3988955	3988960		0.210554
NC_000913	3988960	3988965		0.142007
NC_000913	3988965	3988970		0.235333
NC_000913	3988970	3988975		0.200123
NC_000913	3988975	3988980		0.184968
NC_000913	3988980	3988985		0.210783
NC_000913	3988985	3988990		0.168330
NC_000913	3988990	3988995		0.136577
NC_000913	3988995	3989000		0.123603
NC_000913	3989000	3989005		0.110687
NC_000913	3989005	3989010		0.115336
NC_000913	3989010	3989015		0.113894
NC_000913	3989015	3989020		0.088415
NC_000913	3989020	3989025		0.080365
NC_000913	3989025	3989030		0.063833
NC_000913	3989030	3989035		0.058834
NC_000913	3989035	3989040		0.044666
NC_000913	3989040	3989045		0.056036
NC_000913	3989045	3989050		0.073628
NC_000913	3989050	3989055		0.068709
NC_000913	3989055	3989060		0.049229
NC_000913	3989060	3989065		0.086118
NC_000913	3989065	3989070		0.265471
NC_000913	3989070	3989075		0.537889
NC_000913	3989075	3989080		0.563016
NC_000913	3989080	3989085		0.495112
NC_000913	3989085	3989090		0.507009
NC_000913	3989090	3989095		0.448364
NC_000913	3989095	3989100		1.071910
NC_000913	3989100	3989105		0.796162
NC_000913	3989105	3989110		0.783274
NC_000913	3989110	3989115		0.783765
NC_000913	3989115	3989120		0.794606
NC_000913	3989120	3989125		0.713523
NC_000913	3989125	3989130		1.106942
NC_000913	3989130	3989135		0.775259
NC_000913	3989135	3989140		0.910102
NC_000913	3989140	3989145		0.540500
NC_000913	3989145	3989150		0.369471
NC_000913	3989150	3989155		0.294912
NC_000913	3989155	3989160		0.302195
NC_000913	3989160	3989165		0.344498
NC_000913	3989165	3989170		0.333548
NC_000913	3989170	3989175		0.334164
NC_000913	3989175	3989180		0.453200
NC_000913	3989180	3989185		0.556314
NC_000913	3989185	3989190		0.615939
NC_000913	3989190	3989195		0.638222
NC_000913	3989195	3989200		0.623358
NC_000913	3989200	3989205		0.654251
NC_000913	3989205	3989210		0.667060
NC_000913	3989210	3989215		0.733361
NC_000913	3989215	3989220		0.792731
NC_000913	3989220	3989225		0.800358
NC_000913	3989225	3989230		0.868398
NC_000913	3989230	3989235		0.922321
NC_000913	3989235	3989240		1.035648
NC_000913	3989240	3989245		1.218725
NC_000913	3989245	3989250		1.403197
NC_000913	3989250	3989255		1.312374
NC_000913	3989255	3989260		1.358173
NC_000913	3989260	3989265		1.484013
NC_000913	3989265	3989270		1.762412
NC_000913	3989270	3989275		2.065298
NC_000913	3989275	3989280		1.941693
NC_000913	3989280	3989285		1.723427
NC_000913	3989285	3989290		1.840611
NC_000913	3989290	3989295		1.887912
NC_000913	3989295	3989300		1.861476
NC_000913	3989300	3989305		2.004738
NC_000913	3989305	3989310		2.126582
NC_000913	3989310	3989315		2.143001
NC_000913	3989315	3989320		2.336136
NC_000913	3989320	3989325		2.439109
NC_000913	3989325	3989330		2.399000
NC_000913	3989330	3989335		2.393548
NC_000913	3989335	3989340		2.550408
NC_000913	3989340	3989345		2.422555
NC_000913	3989345	3989350		2.131915
NC_000913	3989350	3989355		2.057002
NC_000913	3989355	3989360		1.443919
NC_000913	3989360	3989365		0.685848
NC_000913	3989365	3989370		0.414095
NC_000913	3989370	3989375		0.334703
NC_000913	3989375	3989380		0.307459
NC_000913	3989380	3989385		0.251216
NC_000913	3989385	3989390		0.241900
NC_000913	3989390	3989395		0.233840
NC_000913	3989395	3989400		0.202024
NC_000913	3989400	3989405		0.118032
NC_000913	3989405	3989410		0.037459
NC_000913	3989410	3989415		0.025374
NC_000913	3989415	3989420		0.024180
NC_000913	3989420	3989425		0.018146
NC_000913	3989425	3989430		0.017122
NC_000913	3989430	3989435		0.017181
NC_000913	3989435	3989440		0.016285
NC_000913	3989440	3989445		0.060484
NC_000913	3989445	3989450		0.068700
NC_000913	3989450	3989455		0.090823
NC_000913	3989455	3989460		0.097731
NC_000913	3989460	3989465		0.099604
NC_000913	3989465	3989470		0.115336
NC_000913	3989470	3989475		0.122258
NC_000913	3989475	3989480		0.135947
NC_000913	3989480	3989485		0.149965
NC_000913	3989485	3989490		0.283709
NC_000913	3989490	3989495		0.326953
NC_000913	3989495	3989500		0.382266
NC_000913	3989500	3989505		0.363012
NC_000913	3989505	3989510		0.059836
NC_000913	3989510	3989515		0.064890
NC_000913	3989515	3989520		0.030751
NC_000913	3989520	3989525		0.038375
NC_000913	3989525	3989530		0.046252
NC_000913	3989530	3989535		0.061307
NC_000913	3989535	3989540		0.076275
NC_000913	3989540	3989545		0.089374
NC_000913	3989545	3989550		0.185319
NC_000913	3989550	3989555		0.226922
NC_000913	3989555	3989560		0.230594
NC_000913	3989560	3989565		0.225313
NC_000913	3989565	3989570		0.242953
NC_000913	3989570	3989575		0.205779
NC_000913	3989575	3989580		0.260859
NC_000913	3989580	3989585		0.341745
NC_000913	3989585	3989590		0.395135
NC_000913	3989590	3989595		0.444254
NC_000913	3989595	3989600		0.483440
NC_000913	3989600	3989605		0.502006
NC_000913	3989605	3989610		0.603763
NC_000913	3989610	3989615		0.980278
NC_000913	3989615	3989620		0.696568
NC_000913	3989620	3989625		0.722616
NC_000913	3989625	3989630		0.702633
NC_000913	3989630	3989635		0.685057
NC_000913	3989635	3989640		0.658888
NC_000913	3989640	3989645		0.591823
NC_000913	3989645	3989650		0.591279
NC_000913	3989650	3989655		0.540430
NC_000913	3989655	3989660		0.487551
NC_000913	3989660	3989665		0.525891
NC_000913	3989665	3989670		0.246321
NC_000913	3989670	3989675		0.267575
NC_000913	3989675	3989680		0.266137
NC_000913	3989680	3989685		0.272361
NC_000913	3989685	3989690		0.262682
NC_000913	3989690	3989695		0.233730
NC_000913	3989695	3989700		0.272976
NC_000913	3989700	3989705		0.298783
NC_000913	3989705	3989710		0.246411
NC_000913	3989710	3989715		0.218832
NC_000913	3989715	3989720		0.153825
NC_000913	3989720	3989725		0.170643
NC_000913	3989725	3989730		0.163555
NC_000913	3989730	3989735		0.134193
NC_000913	3989735	3989740		0.219286
NC_000913	3989740	3989745		0.198926
NC_000913	3989745	3989750		0.215921
NC_000913	3989750	3989755		0.209901
NC_000913	3989755	3989760		0.234140
NC_000913	3989760	3989765		0.275867
NC_000913	3989765	3989770		0.368168
NC_000913	3989770	3989775		0.391893
NC_000913	3989775	3989780		0.413666
NC_000913	3989780	3989785		0.347199
NC_000913	3989785	3989790		0.312127
NC_000913	3989790	3989795		0.322310
NC_000913	3989795	3989800		0.295592
NC_000913	3989800	3989805		0.270245
NC_000913	3989805	3989810		0.236172
NC_000913	3989810	3989815		0.214497
NC_000913	3989815	3989820		0.205378
NC_000913	3989820	3989825		0.216822
NC_000913	3989825	3989830		0.182931
NC_000913	3989830	3989835		0.194406
NC_000913	3989835	3989840		0.202761
NC_000913	3989840	3989845		0.257875
NC_000913	3989845	3989850		0.141256
NC_000913	3989850	3989855		0.085245
NC_000913	3989855	3989860		0.056669
NC_000913	3989860	3989865		0.063921
NC_000913	3989865	3989870		0.089512
NC_000913	3989870	3989875		0.085238
NC_000913	3989875	3989880		0.089375
NC_000913	3989880	3989885		0.150053
NC_000913	3989885	3989890		0.300364
NC_000913	3989890	3989895		0.277085
NC_000913	3989895	3989900		0.296413
NC_000913	3989900	3989905		0.330668
NC_000913	3989905	3989910		0.273659
NC_000913	3989910	3989915		0.257328
NC_000913	3989915	3989920		0.137553
NC_000913	3989920	3989925		0.103686
NC_000913	3989925	3989930		0.083554
NC_000913	3989930	3989935		0.099591
NC_000913	3989935	3989940		0.100562
NC_000913	3989940	3989945		0.110724
NC_000913	3989945	3989950		0.151473
NC_000913	3989950	3989955		0.178603
NC_000913	3989955	3989960		0.268075
NC_000913	3989960	3989965		0.230073
NC_000913	3989965	3989970		0.209807
NC_000913	3989970	3989975		0.187865
NC_000913	3989975	3989980		0.177770
NC_000913	3989980	3989985		0.165682
NC_000913	3989985	3989990		0.189070
NC_000913	3989990	3989995		0.197218
NC_000913	3989995	3990000		0.263307
NC_000913	3990000	3990005		0.282843
NC_000913	3990005	3990010		0.377156
NC_000913	3990010	3990015		0.318113
NC_000913	3990015	3990020		0.345880
NC_000913	3990020	3990025		0.294606
NC_000913	3990025	3990030		0.270576
NC_000913	3990030	3990035		0.179655
NC_000913	3990035	3990040		0.137459
NC_000913	3990040	3990045		0.133051
NC_000913	3990045	3990050		0.112486
NC_000913	3990050	3990055		0.128055
NC_000913	3990055	3990060		0.155035
NC_000913	3990060	3990065		0.427974
NC_000913	3990065	3990070		0.310564
NC_000913	3990070	3990075		0.220755
NC_000913	3990075	3990080		0.190297
NC_000913	3990080	3990085		0.168493
NC_000913	3990085	3990090		0.199342
NC_000913	3990090	3990095		0.189001
NC_000913	3990095	3990100		0.330100
NC_000913	3990100	3990105		0.287511
NC_000913	3990105	3990110		0.241945
NC_000913	3990110	3990115		0.030635
NC_000913	3990115	3990120		0.030948
NC_000913	3990120	3990125		0.032338
NC_000913	3990125	3990130		0.033396
NC_000913	3990130	3990135		0.034071
NC_000913	3990135	3990140		0.042864
NC_000913	3990140	3990145		0.352602
NC_000913	3990145	3990150		0.361695
NC_000913	3990150	3990155		0.433566
NC_000913	3990155	3990160		0.459048
NC_000913	3990160	3990165		0.244577
NC_000913	3990165	3990170		0.185944
NC_000913	3990170	3990175		0.180850
NC_000913	3990175	3990180		0.170418
NC_000913	3990180	3990185		0.124856
NC_000913	3990185	3990190		0.128160
NC_000913	3990190	3990195		0.112582
NC_000913	3990195	3990200		0.103565
NC_000913	3990200	3990205		0.088486
NC_000913	3990205	3990210		0.074346
NC_000913	3990210	3990215		0.065859
NC_000913	3990215	3990220		0.066855
NC_000913	3990220	3990225		0.148000
NC_000913	3990225	3990230		0.178016
NC_000913	3990230	3990235		0.173372
NC_000913	3990235	3990240		0.190624
NC_000913	3990240	3990245		0.108372
NC_000913	3990245	3990250		0.066220
NC_000913	3990250	3990255		0.079040
NC_000913	3990255	3990260		0.057596
NC_000913	3990260	3990265		0.111565
NC_000913	3990265	3990270		0.079848
NC_000913	3990270	3990275		0.116863
NC_000913	3990275	3990280		0.211090
NC_000913	3990280	3990285		0.513404
NC_000913	3990285	3990290		0.528109
NC_000913	3990290	3990295		0.247425
NC_000913	3990295	3990300		0.187996
NC_000913	3990300	3990305		0.175791
NC_000913	3990305	3990310		0.171071
NC_000913	3990310	3990315		0.188758
NC_000913	3990315	3990320		0.216757
NC_000913	3990320	3990325		0.230778
NC_000913	3990325	3990330		0.247554
NC_000913	3990330	3990335		0.230686
NC_000913	3990335	3990340		0.476080
NC_000913	3990340	3990345		0.785405
NC_000913	3990345	3990350		0.653317
NC_000913	3990350	3990355		0.617078
NC_000913	3990355	3990360		0.690566
NC_000913	3990360	3990365		0.732106
NC_000913	3990365	3990370		0.746668
NC_000913	3990370	3990375		0.757406
NC_000913	3990375	3990380		0.846160
NC_000913	3990380	3990385		0.935370
NC_000913	3990385	3990390		1.019602
NC_000913	3990390	3990395		0.968031
NC_000913	3990395	3990400		1.020436
NC_000913	3990400	3990405		0.707711
NC_000913	3990405	3990410		0.695273
NC_000913	3990410	3990415		0.567416
NC_000913	3990415	3990420		0.495950
NC_000913	3990420	3990425		0.432659
NC_000913	3990425	3990430		0.413776
NC_000913	3990430	3990435		0.335736
NC_000913	3990435	3990440		0.258635
NC_000913	3990440	3990445		0.160938
NC_000913	3990445	3990450		0.209724
NC_000913	3990450	3990455		0.234516
NC_000913	3990455	3990460		0.285940
NC_000913	3990460	3990465		0.296242
NC_000913	3990465	3990470		0.160693
NC_000913	3990470	3990475		0.168214
NC_000913	3990475	3990480		0.164710
NC_000913	3990480	3990485		0.151232
NC_000913	3990485	3990490		0.119433
NC_000913	3990490	3990495		0.165478
NC_000913	3990495	3990500		0.166194
NC_000913	3990500	3990505		0.186591
NC_000913	3990505	3990510		0.334208
NC_000913	3990510	3990515		0.355570
NC_000913	3990515	3990520		0.444336
NC_000913	3990520	3990525		0.647088
NC_000913	3990525	3990530		0.676814
NC_000913	3990530	3990535		0.632287
NC_000913	3990535	3990540		0.463828
NC_000913	3990540	3990545		0.166580
NC_000913	3990545	3990550		0.089123
NC_000913	3990550	3990555		0.086700
NC_000913	3990555	3990560		0.081921
NC_000913	3990560	3990565		0.075682
NC_000913	3990565	3990570		0.068962
NC_000913	3990570	3990575		0.080991
NC_000913	3990575	3990580		0.076141
NC_000913	3990580	3990585		0.124626
NC_000913	3990585	3990590		0.105055
NC_000913	3990590	3990595		0.125296
NC_000913	3990595	3990600		0.100917
NC_000913	3990600	3990605		0.107171
NC_000913	3990605	3990610		0.100008
NC_000913	3990610	3990615		0.093052
NC_000913	3990615	3990620		0.183901
NC_000913	3990620	3990625		0.344221
NC_000913	3990625	3990630		0.454464
NC_000913	3990630	3990635		0.365437
NC_000913	3990635	3990640		0.343682
NC_000913	3990640	3990645		0.312615
NC_000913	3990645	3990650		0.320456
NC_000913	3990650	3990655		0.397824
NC_000913	3990655	3990660		0.546647
NC_000913	3990660	3990665		0.345213
NC_000913	3990665	3990670		0.317247
NC_000913	3990670	3990675		0.321319
NC_000913	3990675	3990680		0.325013
NC_000913	3990680	3990685		0.326910
NC_000913	3990685	3990690		0.459177
NC_000913	3990690	3990695		0.533634
NC_000913	3990695	3990700		0.428342
NC_000913	3990700	3990705		0.271124
NC_000913	3990705	3990710		0.220768
NC_000913	3990710	3990715		0.159015
NC_000913	3990715	3990720		0.153568
NC_000913	3990720	3990725		0.161005
NC_000913	3990725	3990730		0.157027
NC_000913	3990730	3990735		0.134656
NC_000913	3990735	3990740		0.126230
NC_000913	3990740	3990745		0.112699
NC_000913	3990745	3990750		0.114136
NC_000913	3990750	3990755		0.240778
NC_000913	3990755	3990760		0.228512
NC_000913	3990760	3990765		0.321113
NC_000913	3990765	3990770		0.510508
NC_000913	3990770	3990775		0.644462
NC_000913	3990775	3990780		0.596633
NC_000913	3990780	3990785		0.578799
NC_000913	3990785	3990790		0.490128
NC_000913	3990790	3990795		0.426180
NC_000913	3990795	3990800		0.395816
NC_000913	3990800	3990805		0.397572
NC_000913	3990805	3990810		0.394063
NC_000913	3990810	3990815		0.329123
NC_000913	3990815	3990820		0.246094
NC_000913	3990820	3990825		0.320471
NC_000913	3990825	3990830		0.254218
NC_000913	3990830	3990835		0.243430
NC_000913	3990835	3990840		0.090532
NC_000913	3990840	3990845		0.059726
NC_000913	3990845	3990850		0.033496
NC_000913	3990850	3990855		0.030595
NC_000913	3990855	3990860		0.017862
NC_000913	3990860	3990865		0.012165
NC_000913	3990865	3990870		0.007742
NC_000913	3990870	3990875		0.007456
NC_000913	3990875	3990880		0.006882
NC_000913	3990880	3990885		0.005541
NC_000913	3990885	3990890		0.003697
NC_000913	3990890	3990895		0.002644
NC_000913	3990895	3990900		0.002706
NC_000913	3990900	3990905		0.005824
NC_000913	3990905	3990910		0.005615
NC_000913	3990910	3990915		0.011845
NC_000913	3990915	3990920		0.010517
NC_000913	3990920	3990925		0.032460
NC_000913	3990925	3990930		0.027558
NC_000913	3990930	3990935		0.028849
NC_000913	3990935	3990940		0.023585
NC_000913	3990940	3990945		0.023572
NC_000913	3990945	3990950		0.023159
NC_000913	3990950	3990955		0.017146
NC_000913	3990955	3990960		0.016122
NC_000913	3990960	3990965		0.013873
NC_000913	3990965	3990970		0.003451
NC_000913	3990970	3990975		0.000191
NC_000913	3990975	3990980		0.000048
NC_000913	3990980	3990985		0.000066
NC_000913	3990985	3990990		0.000029
NC_000913	3990990	3990995		0.000004
NC_000913	3990995	3991000		0.000002
NC_000913	3991000	3991005		0.000002
NC_000913	3991005	3991010		0.000001
NC_000913	3991010	3991015		0.000000
NC_000913	3991015	3991020		0.000000
NC_000913	3991020	3991025		0.000000
NC_000913	3991025	3991030		0.000000
NC_000913	3991030	3991035		0.000000
NC_000913	3991035	3991040		0.000000
NC_000913	3991040	3991045		0.000000
NC_000913	3991045	3991050		0.000000
NC_000913	3991050	3991055		0.000000
NC_000913	3991055	3991060		0.000000
NC_000913	3991060	3991065		0.000000
NC_000913	3991065	3991070		0.000000
NC_000913	3991070	3991075		0.000000
NC_000913	3991075	3991080		0.000000
NC_000913	3991080	3991085		0.000000
NC_000913	3991085	3991090		0.000000
NC_000913	3991090	3991095		0.000000
NC_000913	3991095	3991100		0.000000
NC_000913	3991100	3991105		0.000000
NC_000913	3991105	3991110		0.000001
NC_000913	3991110	3991115		0.000001
NC_000913	3991115	3991120		0.000002
NC_000913	3991120	3991125		0.000007
NC_000913	3991125	3991130		0.000032
NC_000913	3991130	3991135		0.000088
NC_000913	3991135	3991140		0.000277
NC_000913	3991140	3991145		0.000153
NC_000913	3991145	3991150		0.000729
NC_000913	3991150	3991155		0.001147
NC_000913	3991155	3991160		0.002671
NC_000913	3991160	3991165		0.005432
NC_000913	3991165	3991170		0.015085
NC_000913	3991170	3991175		0.042583
NC_000913	3991175	3991180		0.091802
NC_000913	3991180	3991185		0.160090
NC_000913	3991185	3991190		0.179270
NC_000913	3991190	3991195		0.188909
NC_000913	3991195	3991200		0.366921
NC_000913	3991200	3991205		0.569148
NC_000913	3991205	3991210		0.356371
NC_000913	3991210	3991215		0.315421
NC_000913	3991215	3991220		0.277102
NC_000913	3991220	3991225		0.276449
NC_000913	3991225	3991230		0.317593
NC_000913	3991230	3991235		0.266637
NC_000913	3991235	3991240		0.303061
NC_000913	3991240	3991245		0.415335
NC_000913	3991245	3991250		0.538804
NC_000913	3991250	3991255		0.677148
NC_000913	3991255	3991260		0.690642
NC_000913	3991260	3991265		0.777646
NC_000913	3991265	3991270		0.713541
NC_000913	3991270	3991275		0.979551
NC_000913	3991275	3991280		1.006755
NC_000913	3991280	3991285		1.082129
NC_000913	3991285	3991290		1.587447
NC_000913	3991290	3991295		1.701526
NC_000913	3991295	3991300		1.630034
NC_000913	3991300	3991305		1.601940
NC_000913	3991305	3991310		1.695752
NC_000913	3991310	3991315		1.648852
NC_000913	3991315	3991320		1.502693
NC_000913	3991320	3991325		1.418005
NC_000913	3991325	3991330		1.270744
NC_000913	3991330	3991335		1.364958
NC_000913	3991335	3991340		1.213644
NC_000913	3991340	3991345		0.699908
NC_000913	3991345	3991350		0.546192
NC_000913	3991350	3991355		0.374754
NC_000913	3991355	3991360		0.349080
NC_000913	3991360	3991365		0.378036
NC_000913	3991365	3991370		0.364026
NC_000913	3991370	3991375		0.348871
NC_000913	3991375	3991380		0.316288
NC_000913	3991380	3991385		0.342792
NC_000913	3991385	3991390		0.338545
NC_000913	3991390	3991395		0.443316
NC_000913	3991395	3991400		0.278059
NC_000913	3991400	3991405		0.413590
NC_000913	3991405	3991410		0.211317
NC_000913	3991410	3991415		0.236536
NC_000913	3991415	3991420		0.223731
NC_000913	3991420	3991425		0.221486
NC_000913	3991425	3991430		0.195733
NC_000913	3991430	3991435		0.232647
NC_000913	3991435	3991440		0.308930
NC_000913	3991440	3991445		0.385482
NC_000913	3991445	3991450		0.434104
NC_000913	3991450	3991455		0.023271
NC_000913	3991455	3991460		0.020227
NC_000913	3991460	3991465		0.020383
NC_000913	3991465	3991470		0.019055
NC_000913	3991470	3991475		0.016885
NC_000913	3991475	3991480		0.017873
NC_000913	3991480	3991485		0.028739
NC_000913	3991485	3991490		0.172206
NC_000913	3991490	3991495		0.161112
NC_000913	3991495	3991500		0.181570
NC_000913	3991500	3991505		0.319875
NC_000913	3991505	3991510		0.236644
NC_000913	3991510	3991515		0.174040
NC_000913	3991515	3991520		0.063037
NC_000913	3991520	3991525		0.032219
NC_000913	3991525	3991530		0.037234
NC_000913	3991530	3991535		0.030635
NC_000913	3991535	3991540		0.034927
NC_000913	3991540	3991545		0.041376
NC_000913	3991545	3991550		0.067186
NC_000913	3991550	3991555		0.154953
NC_000913	3991555	3991560		0.204351
NC_000913	3991560	3991565		0.099232
NC_000913	3991565	3991570		0.079766
NC_000913	3991570	3991575		0.091519
NC_000913	3991575	3991580		0.094851
NC_000913	3991580	3991585		0.085946
NC_000913	3991585	3991590		0.083044
NC_000913	3991590	3991595		0.078922
NC_000913	3991595	3991600		0.108918
NC_000913	3991600	3991605		0.154832
NC_000913	3991605	3991610		0.245396
NC_000913	3991610	3991615		0.308718
NC_000913	3991615	3991620		0.235634
NC_000913	3991620	3991625		0.533353
NC_000913	3991625	3991630		1.465430
NC_000913	3991630	3991635		1.750535
NC_000913	3991635	3991640		1.889138
NC_000913	3991640	3991645		0.907290
NC_000913	3991645	3991650		0.760138
NC_000913	3991650	3991655		0.745583
NC_000913	3991655	3991660		0.747338
NC_000913	3991660	3991665		0.741299
NC_000913	3991665	3991670		0.706070
NC_000913	3991670	3991675		0.643621
NC_000913	3991675	3991680		0.631485
NC_000913	3991680	3991685		0.651036
NC_000913	3991685	3991690		0.634803
NC_000913	3991690	3991695		0.549677
NC_000913	3991695	3991700		0.621437
NC_000913	3991700	3991705		0.705681
NC_000913	3991705	3991710		0.611868
NC_000913	3991710	3991715		0.625779
NC_000913	3991715	3991720		0.968310
NC_000913	3991720	3991725		0.841044
NC_000913	3991725	3991730		0.858738
NC_000913	3991730	3991735		0.856405
NC_000913	3991735	3991740		0.660289
NC_000913	3991740	3991745		0.691751
NC_000913	3991745	3991750		0.777985
NC_000913	3991750	3991755		0.768217
NC_000913	3991755	3991760		0.906039
NC_000913	3991760	3991765		0.642277
NC_000913	3991765	3991770		0.666005
NC_000913	3991770	3991775		0.584823
NC_000913	3991775	3991780		0.558966
NC_000913	3991780	3991785		0.668685
NC_000913	3991785	3991790		0.469239
NC_000913	3991790	3991795		0.413829
NC_000913	3991795	3991800		0.240509
NC_000913	3991800	3991805		0.182755
NC_000913	3991805	3991810		0.208940
NC_000913	3991810	3991815		0.179272
NC_000913	3991815	3991820		0.181208
NC_000913	3991820	3991825		0.178696
NC_000913	3991825	3991830		0.151330
NC_000913	3991830	3991835		0.183684
NC_000913	3991835	3991840		0.404500
NC_000913	3991840	3991845		0.431468
NC_000913	3991845	3991850		0.466223
NC_000913	3991850	3991855		0.619259
NC_000913	3991855	3991860		0.725052
NC_000913	3991860	3991865		0.837463
NC_000913	3991865	3991870		0.828094
NC_000913	3991870	3991875		0.945152
NC_000913	3991875	3991880		0.762663
NC_000913	3991880	3991885		0.786839
NC_000913	3991885	3991890		0.796902
NC_000913	3991890	3991895		0.744856
NC_000913	3991895	3991900		0.858000
NC_000913	3991900	3991905		0.804730
NC_000913	3991905	3991910		0.783839
NC_000913	3991910	3991915		0.635453
NC_000913	3991915	3991920		0.699054
NC_000913	3991920	3991925		0.906185
NC_000913	3991925	3991930		1.367054
NC_000913	3991930	3991935		1.317106
NC_000913	3991935	3991940		1.120579
NC_000913	3991940	3991945		0.941013
NC_000913	3991945	3991950		0.794007
NC_000913	3991950	3991955		0.637603
NC_000913	3991955	3991960		0.550584
NC_000913	3991960	3991965		0.482763
NC_000913	3991965	3991970		0.817601
NC_000913	3991970	3991975		0.468534
NC_000913	3991975	3991980		0.504143
NC_000913	3991980	3991985		0.412246
NC_000913	3991985	3991990		0.431458
NC_000913	3991990	3991995		0.387755
NC_000913	3991995	3992000		0.331239
NC_000913	3992000	3992005		0.378262
NC_000913	3992005	3992010		0.509467
NC_000913	3992010	3992015		0.283158
NC_000913	3992015	3992020		0.249986
NC_000913	3992020	3992025		0.237124
NC_000913	3992025	3992030		0.230415
NC_000913	3992030	3992035		0.214025
NC_000913	3992035	3992040		0.121524
NC_000913	3992040	3992045		0.074634
NC_000913	3992045	3992050		0.048475
NC_000913	3992050	3992055		0.034693
NC_000913	3992055	3992060		0.038911
NC_000913	3992060	3992065		0.020962
NC_000913	3992065	3992070		0.023033
NC_000913	3992070	3992075		0.029904
NC_000913	3992075	3992080		0.028077
NC_000913	3992080	3992085		0.029117
NC_000913	3992085	3992090		0.029472
NC_000913	3992090	3992095		0.017450
NC_000913	3992095	3992100		0.016447
NC_000913	3992100	3992105		0.018848
NC_000913	3992105	3992110		0.019512
NC_000913	3992110	3992115		0.023528
NC_000913	3992115	3992120		0.031293
NC_000913	3992120	3992125		0.027950
NC_000913	3992125	3992130		0.031255
NC_000913	3992130	3992135		0.044972
NC_000913	3992135	3992140		0.046144
NC_000913	3992140	3992145		0.036210
NC_000913	3992145	3992150		0.114098
NC_000913	3992150	3992155		0.166505
NC_000913	3992155	3992160		0.386876
NC_000913	3992160	3992165		0.518901
NC_000913	3992165	3992170		0.676650
NC_000913	3992170	3992175		0.879957
NC_000913	3992175	3992180		1.139591
NC_000913	3992180	3992185		1.183062
NC_000913	3992185	3992190		1.197591
NC_000913	3992190	3992195		1.258170
NC_000913	3992195	3992200		1.341875
NC_000913	3992200	3992205		1.460306
NC_000913	3992205	3992210		1.462304
NC_000913	3992210	3992215		1.489437
NC_000913	3992215	3992220		1.240446
NC_000913	3992220	3992225		1.073770
NC_000913	3992225	3992230		0.912761
NC_000913	3992230	3992235		0.773469
NC_000913	3992235	3992240		0.693620
NC_000913	3992240	3992245		0.675128
NC_000913	3992245	3992250		0.649287
NC_000913	3992250	3992255		0.613354
NC_000913	3992255	3992260		0.498801
NC_000913	3992260	3992265		0.480967
NC_000913	3992265	3992270		0.368255
NC_000913	3992270	3992275		0.362616
NC_000913	3992275	3992280		0.356367
NC_000913	3992280	3992285		0.347936
NC_000913	3992285	3992290		0.324032
NC_000913	3992290	3992295		0.309725
NC_000913	3992295	3992300		0.346401
NC_000913	3992300	3992305		0.349392
NC_000913	3992305	3992310		0.430981
NC_000913	3992310	3992315		0.407120
NC_000913	3992315	3992320		0.412289
NC_000913	3992320	3992325		0.638038
NC_000913	3992325	3992330		0.560026
NC_000913	3992330	3992335		0.507032
NC_000913	3992335	3992340		0.529305
NC_000913	3992340	3992345		0.553095
NC_000913	3992345	3992350		0.702082
NC_000913	3992350	3992355		0.677237
NC_000913	3992355	3992360		0.645185
NC_000913	3992360	3992365		0.682463
NC_000913	3992365	3992370		0.865094
NC_000913	3992370	3992375		0.851987
NC_000913	3992375	3992380		0.820206
NC_000913	3992380	3992385		0.710466
NC_000913	3992385	3992390		0.702248
NC_000913	3992390	3992395		0.695959
NC_000913	3992395	3992400		0.840471
NC_000913	3992400	3992405		0.546611
NC_000913	3992405	3992410		0.534167
NC_000913	3992410	3992415		0.518707
NC_000913	3992415	3992420		0.510445
NC_000913	3992420	3992425		0.313347
NC_000913	3992425	3992430		0.339006
NC_000913	3992430	3992435		0.331580
NC_000913	3992435	3992440		0.378569
NC_000913	3992440	3992445		0.404012
NC_000913	3992445	3992450		0.260471
NC_000913	3992450	3992455		0.231813
NC_000913	3992455	3992460		0.217022
NC_000913	3992460	3992465		0.216063
NC_000913	3992465	3992470		0.192689
NC_000913	3992470	3992475		0.226746
NC_000913	3992475	3992480		0.287404
NC_000913	3992480	3992485		0.279701
NC_000913	3992485	3992490		0.340275
NC_000913	3992490	3992495		0.274136
NC_000913	3992495	3992500		0.300297
NC_000913	3992500	3992505		0.171194
NC_000913	3992505	3992510		0.130448
NC_000913	3992510	3992515		0.038143
NC_000913	3992515	3992520		0.013808
NC_000913	3992520	3992525		0.013895
NC_000913	3992525	3992530		0.014052
NC_000913	3992530	3992535		0.011248
NC_000913	3992535	3992540		0.013275
NC_000913	3992540	3992545		0.018549
NC_000913	3992545	3992550		0.024493
NC_000913	3992550	3992555		0.070293
NC_000913	3992555	3992560		0.355809
NC_000913	3992560	3992565		0.575896
NC_000913	3992565	3992570		0.738160
NC_000913	3992570	3992575		0.822642
NC_000913	3992575	3992580		1.008546
NC_000913	3992580	3992585		1.254311
NC_000913	3992585	3992590		1.154227
NC_000913	3992590	3992595		0.945228
NC_000913	3992595	3992600		0.852732
NC_000913	3992600	3992605		1.002386
NC_000913	3992605	3992610		0.597133
NC_000913	3992610	3992615		0.703249
NC_000913	3992615	3992620		0.463688
NC_000913	3992620	3992625		0.421546
NC_000913	3992625	3992630		0.433789
NC_000913	3992630	3992635		0.450775
NC_000913	3992635	3992640		0.431666
NC_000913	3992640	3992645		0.456994
NC_000913	3992645	3992650		0.392592
NC_000913	3992650	3992655		0.363500
NC_000913	3992655	3992660		0.300402
NC_000913	3992660	3992665		0.311163
NC_000913	3992665	3992670		0.274496
NC_000913	3992670	3992675		0.323103
NC_000913	3992675	3992680		0.531159
NC_000913	3992680	3992685		1.297543
NC_000913	3992685	3992690		1.710536
NC_000913	3992690	3992695		1.633763
NC_000913	3992695	3992700		1.285775
NC_000913	3992700	3992705		0.486276
NC_000913	3992705	3992710		0.340384
NC_000913	3992710	3992715		0.271372
NC_000913	3992715	3992720		0.169606
NC_000913	3992720	3992725		0.147187
NC_000913	3992725	3992730		0.160133
NC_000913	3992730	3992735		0.169574
NC_000913	3992735	3992740		0.244155
NC_000913	3992740	3992745		0.251424
NC_000913	3992745	3992750		0.284238
NC_000913	3992750	3992755		0.316840
NC_000913	3992755	3992760		0.307132
NC_000913	3992760	3992765		0.228334
NC_000913	3992765	3992770		0.158050
NC_000913	3992770	3992775		0.148687
NC_000913	3992775	3992780		0.136009
NC_000913	3992780	3992785		0.121081
NC_000913	3992785	3992790		0.134683
NC_000913	3992790	3992795		0.145451
NC_000913	3992795	3992800		0.123895
NC_000913	3992800	3992805		0.122410
NC_000913	3992805	3992810		0.109866
NC_000913	3992810	3992815		0.110416
NC_000913	3992815	3992820		0.100946
NC_000913	3992820	3992825		0.055284
NC_000913	3992825	3992830		0.045148
NC_000913	3992830	3992835		0.047438
NC_000913	3992835	3992840		0.010631
NC_000913	3992840	3992845		0.009728
NC_000913	3992845	3992850		0.007169
NC_000913	3992850	3992855		0.007316
NC_000913	3992855	3992860		0.019383
NC_000913	3992860	3992865		0.028480
NC_000913	3992865	3992870		0.042623
NC_000913	3992870	3992875		0.063862
NC_000913	3992875	3992880		0.076370
NC_000913	3992880	3992885		0.143562
NC_000913	3992885	3992890		0.102427
NC_000913	3992890	3992895		0.066259
NC_000913	3992895	3992900		0.065394
NC_000913	3992900	3992905		0.052305
NC_000913	3992905	3992910		0.034404
NC_000913	3992910	3992915		0.047261
NC_000913	3992915	3992920		0.079448
NC_000913	3992920	3992925		0.082984
NC_000913	3992925	3992930		0.086561
NC_000913	3992930	3992935		0.093400
NC_000913	3992935	3992940		0.142648
NC_000913	3992940	3992945		0.129497
NC_000913	3992945	3992950		0.144207
NC_000913	3992950	3992955		0.107227
NC_000913	3992955	3992960		0.070288
NC_000913	3992960	3992965		0.083167
NC_000913	3992965	3992970		0.083523
NC_000913	3992970	3992975		0.079592
NC_000913	3992975	3992980		0.075642
NC_000913	3992980	3992985		0.079615
NC_000913	3992985	3992990		0.154450
NC_000913	3992990	3992995		0.167728
NC_000913	3992995	3993000		0.454616
NC_000913	3993000	3993005		0.706502
NC_000913	3993005	3993010		0.623002
NC_000913	3993010	3993015		0.447780
NC_000913	3993015	3993020		0.372064
NC_000913	3993020	3993025		0.391068
NC_000913	3993025	3993030		0.155764
NC_000913	3993030	3993035		0.128681
NC_000913	3993035	3993040		0.071847
NC_000913	3993040	3993045		0.042191
NC_000913	3993045	3993050		0.045359
NC_000913	3993050	3993055		0.046027
NC_000913	3993055	3993060		0.053568
NC_000913	3993060	3993065		0.055972
NC_000913	3993065	3993070		0.119259
NC_000913	3993070	3993075		0.142087
NC_000913	3993075	3993080		0.260652
NC_000913	3993080	3993085		0.374433
NC_000913	3993085	3993090		0.340728
NC_000913	3993090	3993095		0.248082
NC_000913	3993095	3993100		0.245420
NC_000913	3993100	3993105		0.123287
NC_000913	3993105	3993110		0.071005
NC_000913	3993110	3993115		0.072708
NC_000913	3993115	3993120		0.063643
NC_000913	3993120	3993125		0.065185
NC_000913	3993125	3993130		0.049190
NC_000913	3993130	3993135		0.055097
NC_000913	3993135	3993140		0.096474
NC_000913	3993140	3993145		0.087334
NC_000913	3993145	3993150		0.148944
NC_000913	3993150	3993155		0.166967
NC_000913	3993155	3993160		0.132489
NC_000913	3993160	3993165		0.132914
NC_000913	3993165	3993170		0.141268
NC_000913	3993170	3993175		0.169870
NC_000913	3993175	3993180		0.204248
NC_000913	3993180	3993185		0.278848
NC_000913	3993185	3993190		0.298574
NC_000913	3993190	3993195		0.302299
NC_000913	3993195	3993200		0.373608
NC_000913	3993200	3993205		0.407438
NC_000913	3993205	3993210		0.279968
NC_000913	3993210	3993215		0.241357
NC_000913	3993215	3993220		0.155437
NC_000913	3993220	3993225		0.096143
NC_000913	3993225	3993230		0.069429
NC_000913	3993230	3993235		0.031034
NC_000913	3993235	3993240		0.053084
NC_000913	3993240	3993245		0.051971
NC_000913	3993245	3993250		0.044642
NC_000913	3993250	3993255		0.038095
NC_000913	3993255	3993260		0.035144
NC_000913	3993260	3993265		0.032852
NC_000913	3993265	3993270		0.039180
NC_000913	3993270	3993275		0.046105
NC_000913	3993275	3993280		0.054256
NC_000913	3993280	3993285		0.060765
NC_000913	3993285	3993290		0.050659
NC_000913	3993290	3993295		0.056303
NC_000913	3993295	3993300		0.041195
NC_000913	3993300	3993305		0.034113
NC_000913	3993305	3993310		0.035924
NC_000913	3993310	3993315		0.034827
NC_000913	3993315	3993320		0.024464
NC_000913	3993320	3993325		0.036597
NC_000913	3993325	3993330		0.167858
NC_000913	3993330	3993335		0.164686
NC_000913	3993335	3993340		0.167885
NC_000913	3993340	3993345		0.177874
NC_000913	3993345	3993350		0.205245
NC_000913	3993350	3993355		0.213792
NC_000913	3993355	3993360		0.231813
NC_000913	3993360	3993365		0.235979
NC_000913	3993365	3993370		0.321461
NC_000913	3993370	3993375		0.468832
NC_000913	3993375	3993380		0.443667
NC_000913	3993380	3993385		0.366188
NC_000913	3993385	3993390		0.367438
NC_000913	3993390	3993395		0.400526
NC_000913	3993395	3993400		0.437739
NC_000913	3993400	3993405		0.400210
NC_000913	3993405	3993410		0.363952
NC_000913	3993410	3993415		0.291761
NC_000913	3993415	3993420		0.166855
NC_000913	3993420	3993425		0.098924
NC_000913	3993425	3993430		0.201322
NC_000913	3993430	3993435		0.175950
NC_000913	3993435	3993440		0.167248
NC_000913	3993440	3993445		0.127052
NC_000913	3993445	3993450		0.158654
NC_000913	3993450	3993455		0.121035
NC_000913	3993455	3993460		0.126501
NC_000913	3993460	3993465		0.457946
NC_000913	3993465	3993470		0.544232
NC_000913	3993470	3993475		0.553785
NC_000913	3993475	3993480		0.659756
NC_000913	3993480	3993485		0.693479
NC_000913	3993485	3993490		0.699401
NC_000913	3993490	3993495		0.746111
NC_000913	3993495	3993500		0.807030
NC_000913	3993500	3993505		0.941625
NC_000913	3993505	3993510		0.916177
NC_000913	3993510	3993515		1.012656
NC_000913	3993515	3993520		0.756853
NC_000913	3993520	3993525		0.721113
NC_000913	3993525	3993530		0.484216
NC_000913	3993530	3993535		0.632174
NC_000913	3993535	3993540		0.527224
NC_000913	3993540	3993545		0.468922
NC_000913	3993545	3993550		0.597660
NC_000913	3993550	3993555		0.578702
NC_000913	3993555	3993560		0.487292
NC_000913	3993560	3993565		0.443425
NC_000913	3993565	3993570		0.436711
NC_000913	3993570	3993575		0.505424
NC_000913	3993575	3993580		0.540615
NC_000913	3993580	3993585		0.520897
NC_000913	3993585	3993590		0.562242
NC_000913	3993590	3993595		0.461944
NC_000913	3993595	3993600		0.522416
NC_000913	3993600	3993605		0.648210
NC_000913	3993605	3993610		0.838104
NC_000913	3993610	3993615		0.906871
NC_000913	3993615	3993620		0.967597
NC_000913	3993620	3993625		0.864423
NC_000913	3993625	3993630		0.733830
NC_000913	3993630	3993635		0.731880
NC_000913	3993635	3993640		0.682585
NC_000913	3993640	3993645		0.854369
NC_000913	3993645	3993650		0.606358
NC_000913	3993650	3993655		0.627552
NC_000913	3993655	3993660		0.790261
NC_000913	3993660	3993665		0.749787
NC_000913	3993665	3993670		0.604453
NC_000913	3993670	3993675		0.695728
NC_000913	3993675	3993680		0.668804
NC_000913	3993680	3993685		0.688608
NC_000913	3993685	3993690		0.789138
NC_000913	3993690	3993695		0.835198
NC_000913	3993695	3993700		0.689605
NC_000913	3993700	3993705		0.493041
NC_000913	3993705	3993710		0.634348
NC_000913	3993710	3993715		0.619623
NC_000913	3993715	3993720		0.602013
NC_000913	3993720	3993725		0.599901
NC_000913	3993725	3993730		0.763503
NC_000913	3993730	3993735		0.773460
NC_000913	3993735	3993740		0.888875
NC_000913	3993740	3993745		0.697540
NC_000913	3993745	3993750		0.549740
NC_000913	3993750	3993755		0.411625
NC_000913	3993755	3993760		0.293361
NC_000913	3993760	3993765		0.174194
NC_000913	3993765	3993770		0.171768
NC_000913	3993770	3993775		0.152999
NC_000913	3993775	3993780		0.157150
NC_000913	3993780	3993785		0.165323
NC_000913	3993785	3993790		0.150353
NC_000913	3993790	3993795		0.157296
NC_000913	3993795	3993800		0.145182
NC_000913	3993800	3993805		0.186179
NC_000913	3993805	3993810		0.194792
NC_000913	3993810	3993815		0.181340
NC_000913	3993815	3993820		0.158674
NC_000913	3993820	3993825		0.225668
NC_000913	3993825	3993830		0.310133
NC_000913	3993830	3993835		0.406471
NC_000913	3993835	3993840		0.549996
NC_000913	3993840	3993845		0.606051
NC_000913	3993845	3993850		0.685901
NC_000913	3993850	3993855		0.730582
NC_000913	3993855	3993860		0.796141
NC_000913	3993860	3993865		0.729414
NC_000913	3993865	3993870		0.710649
NC_000913	3993870	3993875		0.753416
NC_000913	3993875	3993880		0.500254
NC_000913	3993880	3993885		0.447027
NC_000913	3993885	3993890		0.445392
NC_000913	3993890	3993895		0.465667
NC_000913	3993895	3993900		0.414575
NC_000913	3993900	3993905		0.422857
NC_000913	3993905	3993910		0.487607
NC_000913	3993910	3993915		0.849801
NC_000913	3993915	3993920		0.774933
NC_000913	3993920	3993925		0.608112
NC_000913	3993925	3993930		0.520065
NC_000913	3993930	3993935		0.321348
NC_000913	3993935	3993940		0.301292
NC_000913	3993940	3993945		0.173879
NC_000913	3993945	3993950		0.145099
NC_000913	3993950	3993955		0.177697
NC_000913	3993955	3993960		0.158979
NC_000913	3993960	3993965		0.134698
NC_000913	3993965	3993970		0.168618
NC_000913	3993970	3993975		0.446792
NC_000913	3993975	3993980		0.137800
NC_000913	3993980	3993985		0.157836
NC_000913	3993985	3993990		0.162080
NC_000913	3993990	3993995		0.155415
NC_000913	3993995	3994000		0.176028
NC_000913	3994000	3994005		0.163284
NC_000913	3994005	3994010		0.195768
NC_000913	3994010	3994015		0.395685
NC_000913	3994015	3994020		0.492296
NC_000913	3994020	3994025		0.612990
NC_000913	3994025	3994030		0.398843
NC_000913	3994030	3994035		0.321814
NC_000913	3994035	3994040		0.308019
NC_000913	3994040	3994045		0.196139
NC_000913	3994045	3994050		0.209614
NC_000913	3994050	3994055		0.224302
NC_000913	3994055	3994060		0.235069
NC_000913	3994060	3994065		0.225988
NC_000913	3994065	3994070		0.293470
NC_000913	3994070	3994075		0.361725
NC_000913	3994075	3994080		0.374626
NC_000913	3994080	3994085		0.394243
NC_000913	3994085	3994090		0.348235
NC_000913	3994090	3994095		0.380033
NC_000913	3994095	3994100		0.408840
NC_000913	3994100	3994105		0.361339
NC_000913	3994105	3994110		0.333077
NC_000913	3994110	3994115		0.343105
NC_000913	3994115	3994120		0.426216
NC_000913	3994120	3994125		0.490991
NC_000913	3994125	3994130		0.472915
NC_000913	3994130	3994135		0.429889
NC_000913	3994135	3994140		0.452518
NC_000913	3994140	3994145		0.426702
NC_000913	3994145	3994150		0.434343
NC_000913	3994150	3994155		0.444439
NC_000913	3994155	3994160		0.548718
NC_000913	3994160	3994165		0.612703
NC_000913	3994165	3994170		0.720003
NC_000913	3994170	3994175		0.619628
NC_000913	3994175	3994180		0.636329
NC_000913	3994180	3994185		0.525576
NC_000913	3994185	3994190		0.390655
NC_000913	3994190	3994195		0.439753
NC_000913	3994195	3994200		0.596168
NC_000913	3994200	3994205		0.623333
NC_000913	3994205	3994210		0.704624
NC_000913	3994210	3994215		0.513437
NC_000913	3994215	3994220		0.539559
NC_000913	3994220	3994225		0.664757
NC_000913	3994225	3994230		0.992667
NC_000913	3994230	3994235		1.067688
NC_000913	3994235	3994240		1.077494
NC_000913	3994240	3994245		0.994533
NC_000913	3994245	3994250		0.631992
NC_000913	3994250	3994255		0.533818
NC_000913	3994255	3994260		0.419315
NC_000913	3994260	3994265		0.538688
NC_000913	3994265	3994270		0.547694
NC_000913	3994270	3994275		0.543287
NC_000913	3994275	3994280		0.569302
NC_000913	3994280	3994285		0.529892
NC_000913	3994285	3994290		0.567449
NC_000913	3994290	3994295		0.514033
NC_000913	3994295	3994300		0.651264
NC_000913	3994300	3994305		0.723098
NC_000913	3994305	3994310		0.771458
NC_000913	3994310	3994315		0.818691
NC_000913	3994315	3994320		0.833175
NC_000913	3994320	3994325		1.049304
NC_000913	3994325	3994330		0.859069
NC_000913	3994330	3994335		0.760239
NC_000913	3994335	3994340		0.445934
NC_000913	3994340	3994345		0.405864
NC_000913	3994345	3994350		0.423121
NC_000913	3994350	3994355		0.440562
NC_000913	3994355	3994360		0.467657
NC_000913	3994360	3994365		0.424583
NC_000913	3994365	3994370		0.265828
NC_000913	3994370	3994375		0.243567
NC_000913	3994375	3994380		0.269599
NC_000913	3994380	3994385		0.211202
NC_000913	3994385	3994390		0.293992
NC_000913	3994390	3994395		0.225609
NC_000913	3994395	3994400		0.238109
NC_000913	3994400	3994405		0.233153
NC_000913	3994405	3994410		0.203380
NC_000913	3994410	3994415		0.294530
NC_000913	3994415	3994420		0.320964
NC_000913	3994420	3994425		0.368276
NC_000913	3994425	3994430		0.403866
NC_000913	3994430	3994435		0.386790
NC_000913	3994435	3994440		0.517753
NC_000913	3994440	3994445		0.882288
NC_000913	3994445	3994450		0.888661
NC_000913	3994450	3994455		0.979671
NC_000913	3994455	3994460		0.899658
NC_000913	3994460	3994465		0.735387
NC_000913	3994465	3994470		0.603724
NC_000913	3994470	3994475		0.597187
NC_000913	3994475	3994480		0.534266
NC_000913	3994480	3994485		0.592548
NC_000913	3994485	3994490		0.641340
NC_000913	3994490	3994495		0.680000
NC_000913	3994495	3994500		0.714549
NC_000913	3994500	3994505		0.970701
NC_000913	3994505	3994510		1.108447
NC_000913	3994510	3994515		1.131994
NC_000913	3994515	3994520		0.789718
NC_000913	3994520	3994525		0.547541
NC_000913	3994525	3994530		0.274008
NC_000913	3994530	3994535		0.293154
NC_000913	3994535	3994540		0.158740
NC_000913	3994540	3994545		0.151713
NC_000913	3994545	3994550		0.173832
NC_000913	3994550	3994555		0.168801
NC_000913	3994555	3994560		0.385252
NC_000913	3994560	3994565		0.463829
NC_000913	3994565	3994570		0.421818
NC_000913	3994570	3994575		0.305002
NC_000913	3994575	3994580		0.298734
NC_000913	3994580	3994585		0.285901
NC_000913	3994585	3994590		0.299654
NC_000913	3994590	3994595		0.337842
NC_000913	3994595	3994600		0.409992
NC_000913	3994600	3994605		0.392659
NC_000913	3994605	3994610		0.312295
NC_000913	3994610	3994615		0.307063
NC_000913	3994615	3994620		0.267017
NC_000913	3994620	3994625		0.103738
NC_000913	3994625	3994630		0.104333
NC_000913	3994630	3994635		0.085675
NC_000913	3994635	3994640		0.077981
NC_000913	3994640	3994645		0.048576
NC_000913	3994645	3994650		0.082243
NC_000913	3994650	3994655		0.109385
NC_000913	3994655	3994660		0.202157
NC_000913	3994660	3994665		0.224838
NC_000913	3994665	3994670		0.211779
NC_000913	3994670	3994675		0.216015
NC_000913	3994675	3994680		0.189239
NC_000913	3994680	3994685		0.168111
NC_000913	3994685	3994690		0.181415
NC_000913	3994690	3994695		0.189735
NC_000913	3994695	3994700		0.211210
NC_000913	3994700	3994705		0.257998
NC_000913	3994705	3994710		0.196525
NC_000913	3994710	3994715		0.192722
NC_000913	3994715	3994720		0.229672
NC_000913	3994720	3994725		0.145863
NC_000913	3994725	3994730		0.373507
NC_000913	3994730	3994735		0.467289
NC_000913	3994735	3994740		0.542535
NC_000913	3994740	3994745		0.457416
NC_000913	3994745	3994750		0.485297
NC_000913	3994750	3994755		0.502803
NC_000913	3994755	3994760		0.550872
NC_000913	3994760	3994765		0.523214
NC_000913	3994765	3994770		0.528046
NC_000913	3994770	3994775		0.466502
NC_000913	3994775	3994780		0.390850
NC_000913	3994780	3994785		0.358212
NC_000913	3994785	3994790		0.291430
NC_000913	3994790	3994795		0.324051
NC_000913	3994795	3994800		0.310518
NC_000913	3994800	3994805		0.285125
NC_000913	3994805	3994810		0.243813
NC_000913	3994810	3994815		0.288446
NC_000913	3994815	3994820		0.353666
NC_000913	3994820	3994825		0.391919
NC_000913	3994825	3994830		0.412352
NC_000913	3994830	3994835		0.283484
NC_000913	3994835	3994840		0.237985
NC_000913	3994840	3994845		0.224177
NC_000913	3994845	3994850		0.242467
NC_000913	3994850	3994855		0.230058
NC_000913	3994855	3994860		0.283021
NC_000913	3994860	3994865		0.263061
NC_000913	3994865	3994870		0.227982
NC_000913	3994870	3994875		0.177460
NC_000913	3994875	3994880		0.218584
NC_000913	3994880	3994885		0.245086
NC_000913	3994885	3994890		0.254835
NC_000913	3994890	3994895		0.303210
NC_000913	3994895	3994900		0.360386
NC_000913	3994900	3994905		0.438536
NC_000913	3994905	3994910		0.353840
NC_000913	3994910	3994915		0.342610
NC_000913	3994915	3994920		0.392323
NC_000913	3994920	3994925		0.853649
NC_000913	3994925	3994930		0.954739
NC_000913	3994930	3994935		0.865510
NC_000913	3994935	3994940		0.732140
NC_000913	3994940	3994945		0.603826
NC_000913	3994945	3994950		0.529156
NC_000913	3994950	3994955		0.448797
NC_000913	3994955	3994960		0.435047
NC_000913	3994960	3994965		0.469374
NC_000913	3994965	3994970		0.417035
NC_000913	3994970	3994975		0.506390
NC_000913	3994975	3994980		0.454419
NC_000913	3994980	3994985		0.437700
NC_000913	3994985	3994990		0.534527
NC_000913	3994990	3994995		0.524878
NC_000913	3994995	3995000		0.538667
NC_000913	3995000	3995005		0.484132
NC_000913	3995005	3995010		0.449555
NC_000913	3995010	3995015		0.465578
NC_000913	3995015	3995020		0.462166
NC_000913	3995020	3995025		0.588621
NC_000913	3995025	3995030		0.622094
NC_000913	3995030	3995035		0.669316
NC_000913	3995035	3995040		0.660229
NC_000913	3995040	3995045		0.479191
NC_000913	3995045	3995050		0.178133
NC_000913	3995050	3995055		0.126514
NC_000913	3995055	3995060		0.103920
NC_000913	3995060	3995065		0.106213
NC_000913	3995065	3995070		0.100874
NC_000913	3995070	3995075		0.105326
NC_000913	3995075	3995080		0.115534
NC_000913	3995080	3995085		0.137192
NC_000913	3995085	3995090		0.118034
NC_000913	3995090	3995095		0.326334
NC_000913	3995095	3995100		0.557817
NC_000913	3995100	3995105		0.439315
NC_000913	3995105	3995110		0.411650
NC_000913	3995110	3995115		0.369466
NC_000913	3995115	3995120		0.285190
NC_000913	3995120	3995125		0.211561
NC_000913	3995125	3995130		0.243560
NC_000913	3995130	3995135		0.170287
NC_000913	3995135	3995140		0.163536
NC_000913	3995140	3995145		0.208328
NC_000913	3995145	3995150		0.227478
NC_000913	3995150	3995155		0.224981
NC_000913	3995155	3995160		0.389581
NC_000913	3995160	3995165		1.010794
NC_000913	3995165	3995170		1.182004
NC_000913	3995170	3995175		1.269834
NC_000913	3995175	3995180		1.191756
NC_000913	3995180	3995185		1.194768
NC_000913	3995185	3995190		1.269817
NC_000913	3995190	3995195		1.289238
NC_000913	3995195	3995200		1.288314
NC_000913	3995200	3995205		1.438372
NC_000913	3995205	3995210		1.433464
NC_000913	3995210	3995215		1.629527
NC_000913	3995215	3995220		1.590895
NC_000913	3995220	3995225		1.734347
NC_000913	3995225	3995230		1.467651
NC_000913	3995230	3995235		1.220061
NC_000913	3995235	3995240		1.112996
NC_000913	3995240	3995245		0.931191
NC_000913	3995245	3995250		0.702031
NC_000913	3995250	3995255		0.314782
NC_000913	3995255	3995260		0.249161
NC_000913	3995260	3995265		0.070953
NC_000913	3995265	3995270		0.026458
NC_000913	3995270	3995275		0.024839
NC_000913	3995275	3995280		0.021917
NC_000913	3995280	3995285		0.017451
NC_000913	3995285	3995290		0.013211
NC_000913	3995290	3995295		0.019382
NC_000913	3995295	3995300		0.042631
NC_000913	3995300	3995305		0.058366
NC_000913	3995305	3995310		0.032695
NC_000913	3995310	3995315		0.027001
NC_000913	3995315	3995320		0.018803
NC_000913	3995320	3995325		0.022126
NC_000913	3995325	3995330		0.022774
NC_000913	3995330	3995335		0.042793
NC_000913	3995335	3995340		0.055777
NC_000913	3995340	3995345		0.042108
NC_000913	3995345	3995350		0.219952
NC_000913	3995350	3995355		0.279436
NC_000913	3995355	3995360		0.220660
NC_000913	3995360	3995365		0.248087
NC_000913	3995365	3995370		0.390637
NC_000913	3995370	3995375		0.287445
NC_000913	3995375	3995380		0.291371
NC_000913	3995380	3995385		0.220468
NC_000913	3995385	3995390		0.383660
NC_000913	3995390	3995395		0.385989
NC_000913	3995395	3995400		0.400198
NC_000913	3995400	3995405		0.314590
NC_000913	3995405	3995410		0.363319
NC_000913	3995410	3995415		0.372215
NC_000913	3995415	3995420		0.412288
NC_000913	3995420	3995425		0.463708
NC_000913	3995425	3995430		0.553544
NC_000913	3995430	3995435		0.564518
NC_000913	3995435	3995440		0.482622
NC_000913	3995440	3995445		0.586515
NC_000913	3995445	3995450		0.657435
NC_000913	3995450	3995455		0.225402
NC_000913	3995455	3995460		0.138806
NC_000913	3995460	3995465		0.110649
NC_000913	3995465	3995470		0.085275
NC_000913	3995470	3995475		0.078225
NC_000913	3995475	3995480		0.035504
NC_000913	3995480	3995485		0.030561
NC_000913	3995485	3995490		0.041172
NC_000913	3995490	3995495		0.044016
NC_000913	3995495	3995500		0.057417
NC_000913	3995500	3995505		0.053725
NC_000913	3995505	3995510		0.131579
NC_000913	3995510	3995515		0.067389
NC_000913	3995515	3995520		0.071254
NC_000913	3995520	3995525		0.068421
NC_000913	3995525	3995530		0.077562
NC_000913	3995530	3995535		0.085990
NC_000913	3995535	3995540		0.615595
NC_000913	3995540	3995545		0.430779
NC_000913	3995545	3995550		0.321372
NC_000913	3995550	3995555		0.314252
NC_000913	3995555	3995560		0.270168
NC_000913	3995560	3995565		0.257387
NC_000913	3995565	3995570		0.239558
NC_000913	3995570	3995575		0.341881
NC_000913	3995575	3995580		0.962622
NC_000913	3995580	3995585		1.014498
NC_000913	3995585	3995590		0.905884
NC_000913	3995590	3995595		0.858240
NC_000913	3995595	3995600		0.844789
NC_000913	3995600	3995605		0.970549
NC_000913	3995605	3995610		1.014774
NC_000913	3995610	3995615		0.904244
NC_000913	3995615	3995620		0.808165
NC_000913	3995620	3995625		0.853724
NC_000913	3995625	3995630		0.924480
NC_000913	3995630	3995635		2.077375
NC_000913	3995635	3995640		2.643030
NC_000913	3995640	3995645		2.793755
NC_000913	3995645	3995650		4.696837
NC_000913	3995650	3995655		6.100211
NC_000913	3995655	3995660		7.437498
NC_000913	3995660	3995665		5.588557
NC_000913	3995665	3995670		5.365786
NC_000913	3995670	3995675		5.183675
NC_000913	3995675	3995680		4.232874
NC_000913	3995680	3995685		3.038835
NC_000913	3995685	3995690		2.161032
NC_000913	3995690	3995695		2.253180
NC_000913	3995695	3995700		2.053527
NC_000913	3995700	3995705		1.706375
NC_000913	3995705	3995710		1.075199
NC_000913	3995710	3995715		0.894793
NC_000913	3995715	3995720		0.832631
NC_000913	3995720	3995725		0.884867
NC_000913	3995725	3995730		0.845725
NC_000913	3995730	3995735		0.767596
NC_000913	3995735	3995740		0.812609
NC_000913	3995740	3995745		0.719159
NC_000913	3995745	3995750		0.554047
NC_000913	3995750	3995755		0.525280
NC_000913	3995755	3995760		0.407022
NC_000913	3995760	3995765		0.387918
NC_000913	3995765	3995770		0.380840
NC_000913	3995770	3995775		0.347420
NC_000913	3995775	3995780		0.672046
NC_000913	3995780	3995785		0.598427
NC_000913	3995785	3995790		0.362184
NC_000913	3995790	3995795		0.290556
NC_000913	3995795	3995800		0.352881
NC_000913	3995800	3995805		0.297869
NC_000913	3995805	3995810		0.220751
NC_000913	3995810	3995815		0.165202
NC_000913	3995815	3995820		0.312812
NC_000913	3995820	3995825		0.408782
NC_000913	3995825	3995830		0.494238
NC_000913	3995830	3995835		0.488715
NC_000913	3995835	3995840		0.465668
NC_000913	3995840	3995845		0.535541
NC_000913	3995845	3995850		0.432494
NC_000913	3995850	3995855		0.409978
NC_000913	3995855	3995860		0.319183
NC_000913	3995860	3995865		0.224626
NC_000913	3995865	3995870		0.231577
NC_000913	3995870	3995875		0.199663
NC_000913	3995875	3995880		0.211393
NC_000913	3995880	3995885		0.249468
NC_000913	3995885	3995890		0.255352
NC_000913	3995890	3995895		0.263885
NC_000913	3995895	3995900		0.393939
NC_000913	3995900	3995905		0.396409
NC_000913	3995905	3995910		0.355954
NC_000913	3995910	3995915		0.358314
NC_000913	3995915	3995920		0.402534
NC_000913	3995920	3995925		0.393397
NC_000913	3995925	3995930		0.378571
NC_000913	3995930	3995935		0.383856
NC_000913	3995935	3995940		0.424204
NC_000913	3995940	3995945		0.444653
NC_000913	3995945	3995950		0.458564
NC_000913	3995950	3995955		0.406419
NC_000913	3995955	3995960		0.373890
NC_000913	3995960	3995965		0.334279
NC_000913	3995965	3995970		0.296901
NC_000913	3995970	3995975		0.224314
NC_000913	3995975	3995980		0.221676
NC_000913	3995980	3995985		0.143537
NC_000913	3995985	3995990		0.113783
NC_000913	3995990	3995995		0.127901
NC_000913	3995995	3996000		0.112915
NC_000913	3996000	3996005		0.144551
NC_000913	3996005	3996010		0.109254
NC_000913	3996010	3996015		0.185586
NC_000913	3996015	3996020		0.190320
NC_000913	3996020	3996025		0.135668
NC_000913	3996025	3996030		0.169825
NC_000913	3996030	3996035		0.200618
NC_000913	3996035	3996040		0.255595
NC_000913	3996040	3996045		0.428428
NC_000913	3996045	3996050		0.237864
NC_000913	3996050	3996055		0.249000
NC_000913	3996055	3996060		0.273571
NC_000913	3996060	3996065		0.254355
NC_000913	3996065	3996070		0.261720
NC_000913	3996070	3996075		0.314096
NC_000913	3996075	3996080		0.296269
NC_000913	3996080	3996085		0.240534
NC_000913	3996085	3996090		0.260809
NC_000913	3996090	3996095		0.249430
NC_000913	3996095	3996100		0.259164
NC_000913	3996100	3996105		0.220544
NC_000913	3996105	3996110		0.196384
NC_000913	3996110	3996115		0.145343
NC_000913	3996115	3996120		0.170561
NC_000913	3996120	3996125		0.207522
NC_000913	3996125	3996130		0.218498
NC_000913	3996130	3996135		0.184799
NC_000913	3996135	3996140		0.191730
NC_000913	3996140	3996145		0.308001
NC_000913	3996145	3996150		0.302834
NC_000913	3996150	3996155		0.262392
NC_000913	3996155	3996160		0.298450
NC_000913	3996160	3996165		0.282961
NC_000913	3996165	3996170		0.188947
NC_000913	3996170	3996175		0.139669
NC_000913	3996175	3996180		0.066199
NC_000913	3996180	3996185		0.081129
NC_000913	3996185	3996190		0.080798
NC_000913	3996190	3996195		0.076821
NC_000913	3996195	3996200		0.089398
NC_000913	3996200	3996205		0.091957
NC_000913	3996205	3996210		0.122466
NC_000913	3996210	3996215		0.276382
NC_000913	3996215	3996220		0.381974
NC_000913	3996220	3996225		0.478453
NC_000913	3996225	3996230		0.438886
NC_000913	3996230	3996235		0.448470
NC_000913	3996235	3996240		0.196573
NC_000913	3996240	3996245		0.178004
NC_000913	3996245	3996250		0.076731
NC_000913	3996250	3996255		0.104030
NC_000913	3996255	3996260		0.085346
NC_000913	3996260	3996265		0.074722
NC_000913	3996265	3996270		0.060643
NC_000913	3996270	3996275		0.047628
NC_000913	3996275	3996280		0.121088
NC_000913	3996280	3996285		0.157340
NC_000913	3996285	3996290		0.194790
NC_000913	3996290	3996295		0.375990
NC_000913	3996295	3996300		0.372635
NC_000913	3996300	3996305		0.327788
NC_000913	3996305	3996310		0.335988
NC_000913	3996310	3996315		0.223817
NC_000913	3996315	3996320		0.267647
NC_000913	3996320	3996325		0.164124
NC_000913	3996325	3996330		0.154086
NC_000913	3996330	3996335		0.074460
NC_000913	3996335	3996340		0.094875
NC_000913	3996340	3996345		0.093708
NC_000913	3996345	3996350		0.103484
NC_000913	3996350	3996355		0.091131
NC_000913	3996355	3996360		0.169472
NC_000913	3996360	3996365		0.236402
NC_000913	3996365	3996370		0.289527
NC_000913	3996370	3996375		0.285831
NC_000913	3996375	3996380		0.288308
NC_000913	3996380	3996385		0.212449
NC_000913	3996385	3996390		0.183086
NC_000913	3996390	3996395		0.172499
NC_000913	3996395	3996400		0.135023
NC_000913	3996400	3996405		0.123220
NC_000913	3996405	3996410		0.098383
NC_000913	3996410	3996415		0.070271
NC_000913	3996415	3996420		0.059426
NC_000913	3996420	3996425		0.062278
NC_000913	3996425	3996430		0.055224
NC_000913	3996430	3996435		0.053773
NC_000913	3996435	3996440		0.056192
NC_000913	3996440	3996445		0.068054
NC_000913	3996445	3996450		0.094652
NC_000913	3996450	3996455		0.110079
NC_000913	3996455	3996460		0.098307
NC_000913	3996460	3996465		0.105529
NC_000913	3996465	3996470		0.108947
NC_000913	3996470	3996475		0.057999
NC_000913	3996475	3996480		0.068769
NC_000913	3996480	3996485		0.102558
NC_000913	3996485	3996490		0.111776
NC_000913	3996490	3996495		0.117174
NC_000913	3996495	3996500		0.130537
NC_000913	3996500	3996505		0.150112
NC_000913	3996505	3996510		0.163380
NC_000913	3996510	3996515		0.127829
NC_000913	3996515	3996520		0.125508
NC_000913	3996520	3996525		0.092996
NC_000913	3996525	3996530		0.085619
NC_000913	3996530	3996535		0.096242
NC_000913	3996535	3996540		0.086061
NC_000913	3996540	3996545		0.075610
NC_000913	3996545	3996550		0.079395
NC_000913	3996550	3996555		0.066999
NC_000913	3996555	3996560		0.053102
NC_000913	3996560	3996565		0.072407
NC_000913	3996565	3996570		0.116539
NC_000913	3996570	3996575		0.141877
NC_000913	3996575	3996580		0.160473
NC_000913	3996580	3996585		0.177814
NC_000913	3996585	3996590		0.178869
NC_000913	3996590	3996595		0.120368
NC_000913	3996595	3996600		0.091421
NC_000913	3996600	3996605		0.080973
NC_000913	3996605	3996610		0.077374
NC_000913	3996610	3996615		0.074070
NC_000913	3996615	3996620		0.068151
NC_000913	3996620	3996625		0.070303
NC_000913	3996625	3996630		0.100106
NC_000913	3996630	3996635		0.154537
NC_000913	3996635	3996640		0.204866
NC_000913	3996640	3996645		0.529259
NC_000913	3996645	3996650		1.195548
NC_000913	3996650	3996655		1.751131
NC_000913	3996655	3996660		1.989987
NC_000913	3996660	3996665		2.023125
NC_000913	3996665	3996670		1.110433
NC_000913	3996670	3996675		0.825615
NC_000913	3996675	3996680		0.622206
NC_000913	3996680	3996685		0.647621
NC_000913	3996685	3996690		0.583441
NC_000913	3996690	3996695		0.588010
NC_000913	3996695	3996700		0.512966
NC_000913	3996700	3996705		0.566496
NC_000913	3996705	3996710		0.808605
NC_000913	3996710	3996715		0.528783
NC_000913	3996715	3996720		0.316325
NC_000913	3996720	3996725		0.262090
NC_000913	3996725	3996730		0.256134
NC_000913	3996730	3996735		0.181539
NC_000913	3996735	3996740		0.155075
NC_000913	3996740	3996745		0.122891
NC_000913	3996745	3996750		0.137042
NC_000913	3996750	3996755		0.178281
NC_000913	3996755	3996760		0.133050
NC_000913	3996760	3996765		0.148776
NC_000913	3996765	3996770		0.143839
NC_000913	3996770	3996775		0.236895
NC_000913	3996775	3996780		0.218901
NC_000913	3996780	3996785		0.177504
NC_000913	3996785	3996790		0.172258
NC_000913	3996790	3996795		0.195302
NC_000913	3996795	3996800		0.257375
NC_000913	3996800	3996805		0.291918
NC_000913	3996805	3996810		0.295525
NC_000913	3996810	3996815		0.287659
NC_000913	3996815	3996820		0.262879
NC_000913	3996820	3996825		0.268244
NC_000913	3996825	3996830		0.271893
NC_000913	3996830	3996835		0.195415
NC_000913	3996835	3996840		0.212835
NC_000913	3996840	3996845		0.219472
NC_000913	3996845	3996850		0.191821
NC_000913	3996850	3996855		0.149388
NC_000913	3996855	3996860		0.122122
NC_000913	3996860	3996865		0.154253
NC_000913	3996865	3996870		0.139747
NC_000913	3996870	3996875		0.111539
NC_000913	3996875	3996880		0.099507
NC_000913	3996880	3996885		0.105447
NC_000913	3996885	3996890		0.099074
NC_000913	3996890	3996895		0.102062
NC_000913	3996895	3996900		0.079878
NC_000913	3996900	3996905		0.102769
NC_000913	3996905	3996910		0.106027
NC_000913	3996910	3996915		0.074049
NC_000913	3996915	3996920		0.052159
NC_000913	3996920	3996925		0.063767
NC_000913	3996925	3996930		0.058994
NC_000913	3996930	3996935		0.072968
NC_000913	3996935	3996940		0.051868
NC_000913	3996940	3996945		0.105684
NC_000913	3996945	3996950		0.135696
NC_000913	3996950	3996955		0.097800
NC_000913	3996955	3996960		0.109018
NC_000913	3996960	3996965		0.110286
NC_000913	3996965	3996970		0.169078
NC_000913	3996970	3996975		0.281127
NC_000913	3996975	3996980		0.178942
NC_000913	3996980	3996985		0.176177
NC_000913	3996985	3996990		0.157651
NC_000913	3996990	3996995		0.325311
NC_000913	3996995	3997000		0.387108
NC_000913	3997000	3997005		0.257402
NC_000913	3997005	3997010		0.205805
NC_000913	3997010	3997015		0.153988
NC_000913	3997015	3997020		0.153961
NC_000913	3997020	3997025		0.154691
NC_000913	3997025	3997030		0.214301
NC_000913	3997030	3997035		0.203336
NC_000913	3997035	3997040		0.228162
NC_000913	3997040	3997045		0.213930
NC_000913	3997045	3997050		0.170645
NC_000913	3997050	3997055		0.239473
NC_000913	3997055	3997060		0.273826
NC_000913	3997060	3997065		0.223435
NC_000913	3997065	3997070		0.252941
NC_000913	3997070	3997075		0.318042
NC_000913	3997075	3997080		0.390024
NC_000913	3997080	3997085		0.431411
NC_000913	3997085	3997090		0.496161
NC_000913	3997090	3997095		0.591628
NC_000913	3997095	3997100		0.836775
NC_000913	3997100	3997105		1.136865
NC_000913	3997105	3997110		1.461684
NC_000913	3997110	3997115		1.889995
NC_000913	3997115	3997120		2.037209
NC_000913	3997120	3997125		2.185298
NC_000913	3997125	3997130		2.208072
NC_000913	3997130	3997135		2.084735
NC_000913	3997135	3997140		1.847878
NC_000913	3997140	3997145		1.863476
NC_000913	3997145	3997150		1.671150
NC_000913	3997150	3997155		1.443061
NC_000913	3997155	3997160		1.488437
NC_000913	3997160	3997165		1.545329
NC_000913	3997165	3997170		1.586875
NC_000913	3997170	3997175		1.390239
NC_000913	3997175	3997180		1.415746
NC_000913	3997180	3997185		1.651465
NC_000913	3997185	3997190		1.491773
NC_000913	3997190	3997195		1.491964
NC_000913	3997195	3997200		1.748130
NC_000913	3997200	3997205		1.610324
NC_000913	3997205	3997210		1.438852
NC_000913	3997210	3997215		1.417592
NC_000913	3997215	3997220		1.464605
NC_000913	3997220	3997225		1.459811
NC_000913	3997225	3997230		1.519351
NC_000913	3997230	3997235		1.564741
NC_000913	3997235	3997240		1.180705
NC_000913	3997240	3997245		0.917262
NC_000913	3997245	3997250		0.868501
NC_000913	3997250	3997255		1.112067
NC_000913	3997255	3997260		0.878710
NC_000913	3997260	3997265		0.693359
NC_000913	3997265	3997270		0.619766
NC_000913	3997270	3997275		0.560711
NC_000913	3997275	3997280		0.518363
NC_000913	3997280	3997285		0.451432
NC_000913	3997285	3997290		0.455192
NC_000913	3997290	3997295		0.492879
NC_000913	3997295	3997300		0.372868
NC_000913	3997300	3997305		0.341323
NC_000913	3997305	3997310		0.337670
NC_000913	3997310	3997315		0.359873
NC_000913	3997315	3997320		0.383450
NC_000913	3997320	3997325		0.352190
NC_000913	3997325	3997330		0.347958
NC_000913	3997330	3997335		0.309886
NC_000913	3997335	3997340		0.272278
NC_000913	3997340	3997345		0.299589
NC_000913	3997345	3997350		0.202015
NC_000913	3997350	3997355		0.171753
NC_000913	3997355	3997360		0.196724
NC_000913	3997360	3997365		0.202820
NC_000913	3997365	3997370		0.235248
NC_000913	3997370	3997375		0.280868
NC_000913	3997375	3997380		0.256630
NC_000913	3997380	3997385		0.237864
NC_000913	3997385	3997390		0.284672
NC_000913	3997390	3997395		0.146154
NC_000913	3997395	3997400		0.123074
NC_000913	3997400	3997405		0.086622
NC_000913	3997405	3997410		0.094638
NC_000913	3997410	3997415		0.087715
NC_000913	3997415	3997420		0.065921
NC_000913	3997420	3997425		0.177507
NC_000913	3997425	3997430		0.329443
NC_000913	3997430	3997435		0.328360
NC_000913	3997435	3997440		0.281167
NC_000913	3997440	3997445		0.279863
NC_000913	3997445	3997450		0.313846
NC_000913	3997450	3997455		0.312208
NC_000913	3997455	3997460		0.285587
NC_000913	3997460	3997465		0.326500
NC_000913	3997465	3997470		0.391123
NC_000913	3997470	3997475		0.407407
NC_000913	3997475	3997480		0.455316
NC_000913	3997480	3997485		0.479550
NC_000913	3997485	3997490		0.452945
NC_000913	3997490	3997495		0.417828
NC_000913	3997495	3997500		0.315236
NC_000913	3997500	3997505		0.255996
NC_000913	3997505	3997510		0.279881
NC_000913	3997510	3997515		0.281565
NC_000913	3997515	3997520		0.183935
NC_000913	3997520	3997525		0.122748
NC_000913	3997525	3997530		0.107237
NC_000913	3997530	3997535		0.111373
NC_000913	3997535	3997540		0.119049
NC_000913	3997540	3997545		0.185954
NC_000913	3997545	3997550		0.127108
NC_000913	3997550	3997555		0.152618
NC_000913	3997555	3997560		0.134481
NC_000913	3997560	3997565		0.177299
NC_000913	3997565	3997570		0.206358
NC_000913	3997570	3997575		0.192512
NC_000913	3997575	3997580		0.188792
NC_000913	3997580	3997585		0.265995
NC_000913	3997585	3997590		0.168953
NC_000913	3997590	3997595		0.135818
NC_000913	3997595	3997600		0.141475
NC_000913	3997600	3997605		0.147308
NC_000913	3997605	3997610		0.144260
NC_000913	3997610	3997615		0.130758
NC_000913	3997615	3997620		0.198572
NC_000913	3997620	3997625		0.168881
NC_000913	3997625	3997630		0.189598
NC_000913	3997630	3997635		0.167320
NC_000913	3997635	3997640		0.122494
NC_000913	3997640	3997645		0.061399
NC_000913	3997645	3997650		0.068392
NC_000913	3997650	3997655		0.063924
NC_000913	3997655	3997660		0.057086
NC_000913	3997660	3997665		0.064011
NC_000913	3997665	3997670		0.061614
NC_000913	3997670	3997675		0.063699
NC_000913	3997675	3997680		0.044337
NC_000913	3997680	3997685		0.082294
NC_000913	3997685	3997690		0.053580
NC_000913	3997690	3997695		0.081755
NC_000913	3997695	3997700		0.110703
NC_000913	3997700	3997705		0.105465
NC_000913	3997705	3997710		0.107638
NC_000913	3997710	3997715		0.103766
NC_000913	3997715	3997720		0.115738
NC_000913	3997720	3997725		0.171247
NC_000913	3997725	3997730		0.250763
NC_000913	3997730	3997735		0.498034
NC_000913	3997735	3997740		0.843396
NC_000913	3997740	3997745		0.917604
NC_000913	3997745	3997750		0.854539
NC_000913	3997750	3997755		0.819828
NC_000913	3997755	3997760		0.689199
NC_000913	3997760	3997765		0.726214
NC_000913	3997765	3997770		0.688832
NC_000913	3997770	3997775		0.677785
NC_000913	3997775	3997780		0.562220
NC_000913	3997780	3997785		0.602016
NC_000913	3997785	3997790		0.631034
NC_000913	3997790	3997795		0.438427
NC_000913	3997795	3997800		0.356228
NC_000913	3997800	3997805		0.216721
NC_000913	3997805	3997810		0.245660
NC_000913	3997810	3997815		0.253119
NC_000913	3997815	3997820		0.232689
NC_000913	3997820	3997825		0.190592
NC_000913	3997825	3997830		0.169883
NC_000913	3997830	3997835		0.136211
NC_000913	3997835	3997840		0.109308
NC_000913	3997840	3997845		0.084250
NC_000913	3997845	3997850		0.078344
NC_000913	3997850	3997855		0.070379
NC_000913	3997855	3997860		0.058355
NC_000913	3997860	3997865		0.023229
NC_000913	3997865	3997870		0.020031
NC_000913	3997870	3997875		0.020345
NC_000913	3997875	3997880		0.027437
NC_000913	3997880	3997885		0.021381
NC_000913	3997885	3997890		0.048080
NC_000913	3997890	3997895		0.037991
NC_000913	3997895	3997900		0.050628
NC_000913	3997900	3997905		0.026527
NC_000913	3997905	3997910		0.028390
NC_000913	3997910	3997915		0.027874
NC_000913	3997915	3997920		0.036541
NC_000913	3997920	3997925		0.003875
NC_000913	3997925	3997930		0.003745
NC_000913	3997930	3997935		0.002121
NC_000913	3997935	3997940		0.001393
NC_000913	3997940	3997945		0.000777
NC_000913	3997945	3997950		0.000659
NC_000913	3997950	3997955		0.000534
NC_000913	3997955	3997960		0.000496
NC_000913	3997960	3997965		0.000502
NC_000913	3997965	3997970		0.000582
NC_000913	3997970	3997975		0.000733
NC_000913	3997975	3997980		0.000666
NC_000913	3997980	3997985		0.000866
NC_000913	3997985	3997990		0.001259
NC_000913	3997990	3997995		0.000911
NC_000913	3997995	3998000		0.001746
NC_000913	3998000	3998005		0.003425
NC_000913	3998005	3998010		0.006020
NC_000913	3998010	3998015		0.007901
NC_000913	3998015	3998020		0.095178
NC_000913	3998020	3998025		0.274145
NC_000913	3998025	3998030		0.357127
NC_000913	3998030	3998035		0.404820
NC_000913	3998035	3998040		0.457336
NC_000913	3998040	3998045		0.506455
NC_000913	3998045	3998050		0.579221
NC_000913	3998050	3998055		0.560702
NC_000913	3998055	3998060		0.620312
NC_000913	3998060	3998065		0.695721
NC_000913	3998065	3998070		0.703988
NC_000913	3998070	3998075		0.746747
NC_000913	3998075	3998080		0.742054
NC_000913	3998080	3998085		0.790997
NC_000913	3998085	3998090		0.864872
NC_000913	3998090	3998095		0.852403
NC_000913	3998095	3998100		0.783372
NC_000913	3998100	3998105		0.652890
NC_000913	3998105	3998110		0.491164
NC_000913	3998110	3998115		0.325839
NC_000913	3998115	3998120		0.236326
NC_000913	3998120	3998125		0.145868
NC_000913	3998125	3998130		0.187410
NC_000913	3998130	3998135		0.179843
NC_000913	3998135	3998140		0.198566
NC_000913	3998140	3998145		0.192612
NC_000913	3998145	3998150		0.211675
NC_000913	3998150	3998155		0.278750
NC_000913	3998155	3998160		0.162963
NC_000913	3998160	3998165		0.190353
NC_000913	3998165	3998170		0.187236
NC_000913	3998170	3998175		0.240752
NC_000913	3998175	3998180		0.149703
NC_000913	3998180	3998185		0.163531
NC_000913	3998185	3998190		0.156991
NC_000913	3998190	3998195		0.184088
NC_000913	3998195	3998200		0.231299
NC_000913	3998200	3998205		0.238132
NC_000913	3998205	3998210		0.233701
NC_000913	3998210	3998215		0.260260
NC_000913	3998215	3998220		0.267779
NC_000913	3998220	3998225		0.331856
NC_000913	3998225	3998230		0.346978
NC_000913	3998230	3998235		0.316996
NC_000913	3998235	3998240		0.435204
NC_000913	3998240	3998245		0.310950
NC_000913	3998245	3998250		0.353284
NC_000913	3998250	3998255		0.324170
NC_000913	3998255	3998260		0.317526
NC_000913	3998260	3998265		0.284298
NC_000913	3998265	3998270		0.291812
NC_000913	3998270	3998275		0.336284
NC_000913	3998275	3998280		0.450202
NC_000913	3998280	3998285		0.481194
NC_000913	3998285	3998290		0.538160
NC_000913	3998290	3998295		0.490048
NC_000913	3998295	3998300		0.462176
NC_000913	3998300	3998305		0.395103
NC_000913	3998305	3998310		0.287388
NC_000913	3998310	3998315		0.259958
NC_000913	3998315	3998320		0.162035
NC_000913	3998320	3998325		0.113749
NC_000913	3998325	3998330		0.105828
NC_000913	3998330	3998335		0.127976
NC_000913	3998335	3998340		0.149984
NC_000913	3998340	3998345		0.211181
NC_000913	3998345	3998350		0.232477
NC_000913	3998350	3998355		0.208491
NC_000913	3998355	3998360		0.320477
NC_000913	3998360	3998365		0.446072
NC_000913	3998365	3998370		0.485479
NC_000913	3998370	3998375		0.464195
NC_000913	3998375	3998380		0.453077
NC_000913	3998380	3998385		0.367158
NC_000913	3998385	3998390		0.294710
NC_000913	3998390	3998395		0.235882
NC_000913	3998395	3998400		0.245093
NC_000913	3998400	3998405		0.246951
NC_000913	3998405	3998410		0.281089
NC_000913	3998410	3998415		0.530158
NC_000913	3998415	3998420		0.768566
NC_000913	3998420	3998425		1.167099
NC_000913	3998425	3998430		0.975942
NC_000913	3998430	3998435		1.093221
NC_000913	3998435	3998440		1.118266
NC_000913	3998440	3998445		1.154075
NC_000913	3998445	3998450		1.030159
NC_000913	3998450	3998455		0.864995
NC_000913	3998455	3998460		0.684720
NC_000913	3998460	3998465		0.255798
NC_000913	3998465	3998470		0.215979
NC_000913	3998470	3998475		0.166816
NC_000913	3998475	3998480		0.106131
NC_000913	3998480	3998485		0.090211
NC_000913	3998485	3998490		0.080438
NC_000913	3998490	3998495		0.081442
NC_000913	3998495	3998500		0.077825
NC_000913	3998500	3998505		0.098384
NC_000913	3998505	3998510		0.185262
NC_000913	3998510	3998515		0.220467
NC_000913	3998515	3998520		0.190737
NC_000913	3998520	3998525		0.234255
NC_000913	3998525	3998530		0.232036
NC_000913	3998530	3998535		0.224355
NC_000913	3998535	3998540		0.227614
NC_000913	3998540	3998545		0.248853
NC_000913	3998545	3998550		0.323605
NC_000913	3998550	3998555		0.208203
NC_000913	3998555	3998560		0.218729
NC_000913	3998560	3998565		0.200987
NC_000913	3998565	3998570		0.204946
NC_000913	3998570	3998575		0.209200
NC_000913	3998575	3998580		0.186840
NC_000913	3998580	3998585		0.205501
NC_000913	3998585	3998590		0.134468
NC_000913	3998590	3998595		0.255075
NC_000913	3998595	3998600		0.608153
NC_000913	3998600	3998605		0.929920
NC_000913	3998605	3998610		0.878034
NC_000913	3998610	3998615		0.809254
NC_000913	3998615	3998620		0.726531
NC_000913	3998620	3998625		0.769229
NC_000913	3998625	3998630		0.724984
NC_000913	3998630	3998635		0.756363
NC_000913	3998635	3998640		0.786630
NC_000913	3998640	3998645		0.756988
NC_000913	3998645	3998650		0.683687
NC_000913	3998650	3998655		0.735014
NC_000913	3998655	3998660		0.530334
NC_000913	3998660	3998665		0.477307
NC_000913	3998665	3998670		0.398898
NC_000913	3998670	3998675		0.276068
NC_000913	3998675	3998680		0.203662
NC_000913	3998680	3998685		0.140479
NC_000913	3998685	3998690		0.092636
NC_000913	3998690	3998695		0.093141
NC_000913	3998695	3998700		0.099369
NC_000913	3998700	3998705		0.096785
NC_000913	3998705	3998710		0.122174
NC_000913	3998710	3998715		0.215915
NC_000913	3998715	3998720		0.437886
NC_000913	3998720	3998725		0.450468
NC_000913	3998725	3998730		0.506151
NC_000913	3998730	3998735		0.337406
NC_000913	3998735	3998740		0.398681
NC_000913	3998740	3998745		0.295130
NC_000913	3998745	3998750		0.156181
NC_000913	3998750	3998755		0.155758
NC_000913	3998755	3998760		0.158733
NC_000913	3998760	3998765		0.169504
NC_000913	3998765	3998770		0.145944
NC_000913	3998770	3998775		0.299518
NC_000913	3998775	3998780		0.432169
NC_000913	3998780	3998785		0.540991
NC_000913	3998785	3998790		0.454439
NC_000913	3998790	3998795		0.564681
NC_000913	3998795	3998800		0.821068
NC_000913	3998800	3998805		0.822453
NC_000913	3998805	3998810		0.768652
NC_000913	3998810	3998815		0.761392
NC_000913	3998815	3998820		0.732326
NC_000913	3998820	3998825		0.697271
NC_000913	3998825	3998830		0.795379
NC_000913	3998830	3998835		0.797543
NC_000913	3998835	3998840		0.808170
NC_000913	3998840	3998845		0.845762
NC_000913	3998845	3998850		0.888352
NC_000913	3998850	3998855		1.061012
NC_000913	3998855	3998860		1.163637
NC_000913	3998860	3998865		1.364000
NC_000913	3998865	3998870		1.500016
NC_000913	3998870	3998875		1.857272
NC_000913	3998875	3998880		1.277346
NC_000913	3998880	3998885		1.501792
NC_000913	3998885	3998890		1.173745
NC_000913	3998890	3998895		1.003630
NC_000913	3998895	3998900		0.725064
NC_000913	3998900	3998905		0.637670
NC_000913	3998905	3998910		0.608309
NC_000913	3998910	3998915		0.490311
NC_000913	3998915	3998920		0.416212
NC_000913	3998920	3998925		0.407908
NC_000913	3998925	3998930		0.520871
NC_000913	3998930	3998935		0.551028
NC_000913	3998935	3998940		0.550844
NC_000913	3998940	3998945		0.565589
NC_000913	3998945	3998950		0.352792
NC_000913	3998950	3998955		0.395162
NC_000913	3998955	3998960		0.234684
NC_000913	3998960	3998965		0.137001
NC_000913	3998965	3998970		0.173093
NC_000913	3998970	3998975		0.216142
NC_000913	3998975	3998980		0.210764
NC_000913	3998980	3998985		0.217760
NC_000913	3998985	3998990		0.227821
NC_000913	3998990	3998995		0.228866
NC_000913	3998995	3999000		0.279628
NC_000913	3999000	3999005		0.332459
NC_000913	3999005	3999010		0.337417
NC_000913	3999010	3999015		0.335099
NC_000913	3999015	3999020		0.309124
NC_000913	3999020	3999025		0.312883
NC_000913	3999025	3999030		0.348096
NC_000913	3999030	3999035		0.332465
NC_000913	3999035	3999040		0.384541
NC_000913	3999040	3999045		0.341852
NC_000913	3999045	3999050		0.284847
NC_000913	3999050	3999055		0.273319
NC_000913	3999055	3999060		0.266812
NC_000913	3999060	3999065		0.248948
NC_000913	3999065	3999070		0.252304
NC_000913	3999070	3999075		0.285966
NC_000913	3999075	3999080		0.348844
NC_000913	3999080	3999085		0.368282
NC_000913	3999085	3999090		0.260885
NC_000913	3999090	3999095		0.239113
NC_000913	3999095	3999100		0.238727
NC_000913	3999100	3999105		0.193049
NC_000913	3999105	3999110		0.184314
NC_000913	3999110	3999115		0.132234
NC_000913	3999115	3999120		0.081282
NC_000913	3999120	3999125		0.076687
NC_000913	3999125	3999130		0.076567
NC_000913	3999130	3999135		0.113973
NC_000913	3999135	3999140		0.102451
NC_000913	3999140	3999145		0.110320
NC_000913	3999145	3999150		0.211809
NC_000913	3999150	3999155		0.323499
NC_000913	3999155	3999160		0.389743
NC_000913	3999160	3999165		0.398945
NC_000913	3999165	3999170		0.450004
NC_000913	3999170	3999175		0.379149
NC_000913	3999175	3999180		0.219302
NC_000913	3999180	3999185		0.074177
NC_000913	3999185	3999190		0.081788
NC_000913	3999190	3999195		0.081251
NC_000913	3999195	3999200		0.107691
NC_000913	3999200	3999205		0.123433
NC_000913	3999205	3999210		0.156297
NC_000913	3999210	3999215		0.173925
NC_000913	3999215	3999220		0.495719
NC_000913	3999220	3999225		0.555583
NC_000913	3999225	3999230		0.576330
NC_000913	3999230	3999235		0.531066
NC_000913	3999235	3999240		0.588258
NC_000913	3999240	3999245		0.469104
NC_000913	3999245	3999250		0.457586
NC_000913	3999250	3999255		0.450711
NC_000913	3999255	3999260		0.400907
NC_000913	3999260	3999265		0.375984
NC_000913	3999265	3999270		0.389110
NC_000913	3999270	3999275		0.381076
NC_000913	3999275	3999280		0.341844
NC_000913	3999280	3999285		0.421730
NC_000913	3999285	3999290		0.527832
NC_000913	3999290	3999295		0.448845
NC_000913	3999295	3999300		0.445566
NC_000913	3999300	3999305		0.511702
NC_000913	3999305	3999310		0.502055
NC_000913	3999310	3999315		0.429553
NC_000913	3999315	3999320		0.304645
NC_000913	3999320	3999325		0.258078
NC_000913	3999325	3999330		0.250715
NC_000913	3999330	3999335		0.186307
NC_000913	3999335	3999340		0.105777
NC_000913	3999340	3999345		0.101881
NC_000913	3999345	3999350		0.090820
NC_000913	3999350	3999355		0.093257
NC_000913	3999355	3999360		0.111815
NC_000913	3999360	3999365		0.106892
NC_000913	3999365	3999370		0.185179
NC_000913	3999370	3999375		0.195173
NC_000913	3999375	3999380		0.265519
NC_000913	3999380	3999385		0.212344
NC_000913	3999385	3999390		0.204600
NC_000913	3999390	3999395		0.194288
NC_000913	3999395	3999400		0.178312
NC_000913	3999400	3999405		0.135385
NC_000913	3999405	3999410		0.130787
NC_000913	3999410	3999415		0.150456
NC_000913	3999415	3999420		0.391989
NC_000913	3999420	3999425		0.385853
NC_000913	3999425	3999430		0.529735
NC_000913	3999430	3999435		0.511847
NC_000913	3999435	3999440		0.338982
NC_000913	3999440	3999445		0.357105
NC_000913	3999445	3999450		0.382185
NC_000913	3999450	3999455		0.365912
NC_000913	3999455	3999460		0.321919
NC_000913	3999460	3999465		0.343087
NC_000913	3999465	3999470		0.179057
NC_000913	3999470	3999475		0.174674
NC_000913	3999475	3999480		0.233532
NC_000913	3999480	3999485		0.205948
NC_000913	3999485	3999490		0.208665
NC_000913	3999490	3999495		0.190894
NC_000913	3999495	3999500		0.175166
NC_000913	3999500	3999505		0.087156
NC_000913	3999505	3999510		0.106126
NC_000913	3999510	3999515		0.065034
NC_000913	3999515	3999520		0.069297
NC_000913	3999520	3999525		0.046938
NC_000913	3999525	3999530		0.049955
NC_000913	3999530	3999535		0.044531
NC_000913	3999535	3999540		0.050574
NC_000913	3999540	3999545		0.050746
NC_000913	3999545	3999550		0.091771
NC_000913	3999550	3999555		0.179524
NC_000913	3999555	3999560		0.197214
NC_000913	3999560	3999565		0.289905
NC_000913	3999565	3999570		0.224134
NC_000913	3999570	3999575		0.356503
NC_000913	3999575	3999580		0.383164
NC_000913	3999580	3999585		0.373607
NC_000913	3999585	3999590		0.496003
NC_000913	3999590	3999595		0.582267
NC_000913	3999595	3999600		0.646678
NC_000913	3999600	3999605		0.656921
NC_000913	3999605	3999610		0.669441
NC_000913	3999610	3999615		0.586512
NC_000913	3999615	3999620		0.664451
NC_000913	3999620	3999625		0.642874
NC_000913	3999625	3999630		0.587463
NC_000913	3999630	3999635		0.583262
NC_000913	3999635	3999640		0.620839
NC_000913	3999640	3999645		0.542091
NC_000913	3999645	3999650		0.611664
NC_000913	3999650	3999655		0.446659
NC_000913	3999655	3999660		0.351583
NC_000913	3999660	3999665		0.412073
NC_000913	3999665	3999670		0.289786
NC_000913	3999670	3999675		0.261411
NC_000913	3999675	3999680		0.264255
NC_000913	3999680	3999685		0.197151
NC_000913	3999685	3999690		0.204848
NC_000913	3999690	3999695		0.215376
NC_000913	3999695	3999700		0.450945
NC_000913	3999700	3999705		0.372590
NC_000913	3999705	3999710		0.377746
NC_000913	3999710	3999715		0.185931
NC_000913	3999715	3999720		0.098264
NC_000913	3999720	3999725		0.077526
NC_000913	3999725	3999730		0.091979
NC_000913	3999730	3999735		0.084324
NC_000913	3999735	3999740		0.079814
NC_000913	3999740	3999745		0.102982
NC_000913	3999745	3999750		0.131520
NC_000913	3999750	3999755		0.163260
NC_000913	3999755	3999760		0.170668
NC_000913	3999760	3999765		0.359112
NC_000913	3999765	3999770		0.341675
NC_000913	3999770	3999775		0.377749
NC_000913	3999775	3999780		0.488602
NC_000913	3999780	3999785		0.628502
NC_000913	3999785	3999790		0.636429
NC_000913	3999790	3999795		0.732870
NC_000913	3999795	3999800		0.861152
NC_000913	3999800	3999805		0.883642
NC_000913	3999805	3999810		0.920853
NC_000913	3999810	3999815		0.763067
NC_000913	3999815	3999820		0.617109
NC_000913	3999820	3999825		0.734980
NC_000913	3999825	3999830		0.644283
NC_000913	3999830	3999835		0.553124
NC_000913	3999835	3999840		0.538385
NC_000913	3999840	3999845		0.606876
NC_000913	3999845	3999850		0.796489
NC_000913	3999850	3999855		0.730868
NC_000913	3999855	3999860		0.862532
NC_000913	3999860	3999865		0.811687
NC_000913	3999865	3999870		0.696581
NC_000913	3999870	3999875		0.644231
NC_000913	3999875	3999880		0.698697
NC_000913	3999880	3999885		0.581369
NC_000913	3999885	3999890		1.294847
NC_000913	3999890	3999895		1.198341
NC_000913	3999895	3999900		1.231604
NC_000913	3999900	3999905		1.317332
NC_000913	3999905	3999910		1.218833
NC_000913	3999910	3999915		1.165098
NC_000913	3999915	3999920		1.116642
NC_000913	3999920	3999925		1.086378
NC_000913	3999925	3999930		1.102704
NC_000913	3999930	3999935		1.242764
NC_000913	3999935	3999940		1.081249
NC_000913	3999940	3999945		1.111639
NC_000913	3999945	3999950		1.084113
NC_000913	3999950	3999955		0.929352
NC_000913	3999955	3999960		1.129698
NC_000913	3999960	3999965		1.033911
NC_000913	3999965	3999970		0.913828
NC_000913	3999970	3999975		0.781667
NC_000913	3999975	3999980		0.740454
NC_000913	3999980	3999985		0.780549
NC_000913	3999985	3999990		0.665616
NC_000913	3999990	3999995		0.606340
NC_000913	3999995	4000000		0.599583
NC_000913	4000000	4000005		0.553314
NC_000913	4000005	4000010		0.530120
NC_000913	4000010	4000015		0.587223
NC_000913	4000015	4000020		0.673764
NC_000913	4000020	4000025		0.760270
NC_000913	4000025	4000030		0.811926
NC_000913	4000030	4000035		0.794073
NC_000913	4000035	4000040		0.806854
NC_000913	4000040	4000045		0.775462
NC_000913	4000045	4000050		1.169976
NC_000913	4000050	4000055		0.758100
NC_000913	4000055	4000060		0.656267
NC_000913	4000060	4000065		0.604000
NC_000913	4000065	4000070		0.585496
NC_000913	4000070	4000075		0.381935
NC_000913	4000075	4000080		0.372435
NC_000913	4000080	4000085		0.443930
NC_000913	4000085	4000090		0.523792
NC_000913	4000090	4000095		0.498841
NC_000913	4000095	4000100		0.517388
NC_000913	4000100	4000105		0.544137
NC_000913	4000105	4000110		0.170099
NC_000913	4000110	4000115		0.141163
NC_000913	4000115	4000120		0.140715
NC_000913	4000120	4000125		0.131075
NC_000913	4000125	4000130		0.118492
NC_000913	4000130	4000135		0.115289
NC_000913	4000135	4000140		0.148597
NC_000913	4000140	4000145		0.183549
NC_000913	4000145	4000150		0.305437
NC_000913	4000150	4000155		0.208729
NC_000913	4000155	4000160		0.232009
NC_000913	4000160	4000165		0.199475
NC_000913	4000165	4000170		0.177534
NC_000913	4000170	4000175		0.176093
NC_000913	4000175	4000180		0.133196
NC_000913	4000180	4000185		0.087853
NC_000913	4000185	4000190		0.064411
NC_000913	4000190	4000195		0.036786
NC_000913	4000195	4000200		0.055794
NC_000913	4000200	4000205		0.021918
NC_000913	4000205	4000210		0.020622
NC_000913	4000210	4000215		0.012213
NC_000913	4000215	4000220		0.013393
NC_000913	4000220	4000225		0.015694
NC_000913	4000225	4000230		0.016970
NC_000913	4000230	4000235		0.019295
NC_000913	4000235	4000240		0.012651
NC_000913	4000240	4000245		0.007102
NC_000913	4000245	4000250		0.007569
NC_000913	4000250	4000255		0.011005
NC_000913	4000255	4000260		0.015181
NC_000913	4000260	4000265		0.018239
NC_000913	4000265	4000270		0.027673
NC_000913	4000270	4000275		0.068032
NC_000913	4000275	4000280		0.068096
NC_000913	4000280	4000285		0.121253
NC_000913	4000285	4000290		0.086373
NC_000913	4000290	4000295		0.110991
NC_000913	4000295	4000300		0.260911
NC_000913	4000300	4000305		0.267554
NC_000913	4000305	4000310		0.350110
NC_000913	4000310	4000315		0.366565
NC_000913	4000315	4000320		0.429703
NC_000913	4000320	4000325		0.699024
NC_000913	4000325	4000330		1.248583
NC_000913	4000330	4000335		1.369735
NC_000913	4000335	4000340		1.688672
NC_000913	4000340	4000345		1.851110
NC_000913	4000345	4000350		2.408756
NC_000913	4000350	4000355		2.332377
NC_000913	4000355	4000360		2.403174
NC_000913	4000360	4000365		2.867703
NC_000913	4000365	4000370		6.635012
NC_000913	4000370	4000375		6.198362
NC_000913	4000375	4000380		4.980268
NC_000913	4000380	4000385		4.094412
NC_000913	4000385	4000390		2.831744
NC_000913	4000390	4000395		0.509112
NC_000913	4000395	4000400		0.210019
NC_000913	4000400	4000405		0.168887
NC_000913	4000405	4000410		0.114833
NC_000913	4000410	4000415		0.087242
NC_000913	4000415	4000420		0.040065
NC_000913	4000420	4000425		0.029555
NC_000913	4000425	4000430		0.065064
NC_000913	4000430	4000435		0.158987
NC_000913	4000435	4000440		0.147400
NC_000913	4000440	4000445		0.114970
NC_000913	4000445	4000450		0.036967
NC_000913	4000450	4000455		0.027377
NC_000913	4000455	4000460		0.008945
NC_000913	4000460	4000465		0.008655
NC_000913	4000465	4000470		0.009125
NC_000913	4000470	4000475		0.007982
NC_000913	4000475	4000480		0.010021
NC_000913	4000480	4000485		0.007393
NC_000913	4000485	4000490		0.005103
NC_000913	4000490	4000495		0.005407
NC_000913	4000495	4000500		0.011144
NC_000913	4000500	4000505		0.012296
NC_000913	4000505	4000510		0.007625
NC_000913	4000510	4000515		0.004988
NC_000913	4000515	4000520		0.003649
NC_000913	4000520	4000525		0.003737
NC_000913	4000525	4000530		0.001837
NC_000913	4000530	4000535		0.002765
NC_000913	4000535	4000540		0.003316
NC_000913	4000540	4000545		0.009241
NC_000913	4000545	4000550		0.011583
NC_000913	4000550	4000555		0.038530
NC_000913	4000555	4000560		0.095460
NC_000913	4000560	4000565		0.104877
NC_000913	4000565	4000570		0.063231
NC_000913	4000570	4000575		0.014191
NC_000913	4000575	4000580		0.019774
NC_000913	4000580	4000585		0.017999
NC_000913	4000585	4000590		0.019410
NC_000913	4000590	4000595		0.020532
NC_000913	4000595	4000600		0.022931
NC_000913	4000600	4000605		0.036568
NC_000913	4000605	4000610		0.026755
NC_000913	4000610	4000615		0.016026
NC_000913	4000615	4000620		0.015039
NC_000913	4000620	4000625		0.012149
NC_000913	4000625	4000630		0.006761
NC_000913	4000630	4000635		0.002544
NC_000913	4000635	4000640		0.002794
NC_000913	4000640	4000645		0.003196
NC_000913	4000645	4000650		0.003467
NC_000913	4000650	4000655		0.005943
NC_000913	4000655	4000660		0.004589
NC_000913	4000660	4000665		0.005267
NC_000913	4000665	4000670		0.006856
NC_000913	4000670	4000675		0.008428
NC_000913	4000675	4000680		0.008019
NC_000913	4000680	4000685		0.008332
NC_000913	4000685	4000690		0.045119
NC_000913	4000690	4000695		0.068025
NC_000913	4000695	4000700		0.057854
NC_000913	4000700	4000705		0.050907
NC_000913	4000705	4000710		0.049342
NC_000913	4000710	4000715		0.057720
NC_000913	4000715	4000720		0.047441
NC_000913	4000720	4000725		0.032277
NC_000913	4000725	4000730		0.034141
NC_000913	4000730	4000735		0.031453
NC_000913	4000735	4000740		0.028596
NC_000913	4000740	4000745		0.033599
NC_000913	4000745	4000750		0.062591
NC_000913	4000750	4000755		0.103195
NC_000913	4000755	4000760		0.104111
NC_000913	4000760	4000765		0.131620
NC_000913	4000765	4000770		0.167352
NC_000913	4000770	4000775		0.290970
NC_000913	4000775	4000780		0.156961
NC_000913	4000780	4000785		0.195625
NC_000913	4000785	4000790		0.138647
NC_000913	4000790	4000795		0.088374
NC_000913	4000795	4000800		0.072843
NC_000913	4000800	4000805		0.116041
NC_000913	4000805	4000810		0.134454
NC_000913	4000810	4000815		0.133901
NC_000913	4000815	4000820		0.109026
NC_000913	4000820	4000825		0.230189
NC_000913	4000825	4000830		0.186591
NC_000913	4000830	4000835		0.262895
NC_000913	4000835	4000840		0.285555
NC_000913	4000840	4000845		0.267663
NC_000913	4000845	4000850		0.217398
NC_000913	4000850	4000855		0.156788
NC_000913	4000855	4000860		0.191270
NC_000913	4000860	4000865		0.268512
NC_000913	4000865	4000870		0.218182
NC_000913	4000870	4000875		0.250202
NC_000913	4000875	4000880		0.191837
NC_000913	4000880	4000885		0.205500
NC_000913	4000885	4000890		0.153661
NC_000913	4000890	4000895		0.128098
NC_000913	4000895	4000900		0.131680
NC_000913	4000900	4000905		0.188305
NC_000913	4000905	4000910		0.113515
NC_000913	4000910	4000915		0.174381
NC_000913	4000915	4000920		0.231334
NC_000913	4000920	4000925		0.228940
NC_000913	4000925	4000930		0.184682
NC_000913	4000930	4000935		0.180584
NC_000913	4000935	4000940		0.193492
NC_000913	4000940	4000945		0.222236
NC_000913	4000945	4000950		0.251426
NC_000913	4000950	4000955		0.449987
NC_000913	4000955	4000960		0.542998
NC_000913	4000960	4000965		0.566585
NC_000913	4000965	4000970		0.600931
NC_000913	4000970	4000975		0.580869
NC_000913	4000975	4000980		0.641182
NC_000913	4000980	4000985		0.688389
NC_000913	4000985	4000990		0.913697
NC_000913	4000990	4000995		0.914149
NC_000913	4000995	4001000		0.792052
NC_000913	4001000	4001005		0.738856
NC_000913	4001005	4001010		0.603951
NC_000913	4001010	4001015		0.306730
NC_000913	4001015	4001020		0.252378
NC_000913	4001020	4001025		0.228790
NC_000913	4001025	4001030		0.206359
NC_000913	4001030	4001035		0.108761
NC_000913	4001035	4001040		0.102490
NC_000913	4001040	4001045		0.075044
NC_000913	4001045	4001050		0.100532
NC_000913	4001050	4001055		0.073152
NC_000913	4001055	4001060		0.059925
NC_000913	4001060	4001065		0.049642
NC_000913	4001065	4001070		0.049034
NC_000913	4001070	4001075		0.049529
NC_000913	4001075	4001080		0.046227
NC_000913	4001080	4001085		0.038598
NC_000913	4001085	4001090		0.021078
NC_000913	4001090	4001095		0.016900
NC_000913	4001095	4001100		0.019114
NC_000913	4001100	4001105		0.023937
NC_000913	4001105	4001110		0.019064
NC_000913	4001110	4001115		0.025782
NC_000913	4001115	4001120		0.029856
NC_000913	4001120	4001125		0.041948
NC_000913	4001125	4001130		0.080063
NC_000913	4001130	4001135		0.119481
NC_000913	4001135	4001140		0.163310
NC_000913	4001140	4001145		0.241186
NC_000913	4001145	4001150		0.273991
NC_000913	4001150	4001155		0.697556
NC_000913	4001155	4001160		0.697513
NC_000913	4001160	4001165		0.243581
NC_000913	4001165	4001170		0.145420
NC_000913	4001170	4001175		0.154259
NC_000913	4001175	4001180		0.146002
NC_000913	4001180	4001185		0.132914
NC_000913	4001185	4001190		0.128862
NC_000913	4001190	4001195		0.127387
NC_000913	4001195	4001200		0.155290
NC_000913	4001200	4001205		0.185359
NC_000913	4001205	4001210		0.197177
NC_000913	4001210	4001215		0.232441
NC_000913	4001215	4001220		0.199806
NC_000913	4001220	4001225		0.183513
NC_000913	4001225	4001230		0.151177
NC_000913	4001230	4001235		0.194965
NC_000913	4001235	4001240		0.127386
NC_000913	4001240	4001245		0.169312
NC_000913	4001245	4001250		0.172714
NC_000913	4001250	4001255		0.174455
NC_000913	4001255	4001260		0.216344
NC_000913	4001260	4001265		0.265439
NC_000913	4001265	4001270		0.285698
NC_000913	4001270	4001275		0.324824
NC_000913	4001275	4001280		0.414541
NC_000913	4001280	4001285		0.402013
NC_000913	4001285	4001290		0.469182
NC_000913	4001290	4001295		0.772574
NC_000913	4001295	4001300		0.645932
NC_000913	4001300	4001305		0.570456
NC_000913	4001305	4001310		0.502971
NC_000913	4001310	4001315		0.289423
NC_000913	4001315	4001320		0.270238
NC_000913	4001320	4001325		0.177153
NC_000913	4001325	4001330		0.163554
NC_000913	4001330	4001335		0.157983
NC_000913	4001335	4001340		0.179697
NC_000913	4001340	4001345		0.202948
NC_000913	4001345	4001350		0.208259
NC_000913	4001350	4001355		0.213526
NC_000913	4001355	4001360		0.376831
NC_000913	4001360	4001365		0.370208
NC_000913	4001365	4001370		0.307389
NC_000913	4001370	4001375		0.212640
NC_000913	4001375	4001380		0.147739
NC_000913	4001380	4001385		0.117866
NC_000913	4001385	4001390		0.088615
NC_000913	4001390	4001395		0.063552
NC_000913	4001395	4001400		0.030830
NC_000913	4001400	4001405		0.015967
NC_000913	4001405	4001410		0.017532
NC_000913	4001410	4001415		0.031752
NC_000913	4001415	4001420		0.041773
NC_000913	4001420	4001425		0.047746
NC_000913	4001425	4001430		0.050695
NC_000913	4001430	4001435		0.075728
NC_000913	4001435	4001440		0.098638
NC_000913	4001440	4001445		0.109053
NC_000913	4001445	4001450		0.189045
NC_000913	4001450	4001455		0.275071
NC_000913	4001455	4001460		0.417603
NC_000913	4001460	4001465		0.534950
NC_000913	4001465	4001470		0.476748
NC_000913	4001470	4001475		0.457391
NC_000913	4001475	4001480		0.417057
NC_000913	4001480	4001485		0.417252
NC_000913	4001485	4001490		0.455296
NC_000913	4001490	4001495		0.589260
NC_000913	4001495	4001500		0.752093
NC_000913	4001500	4001505		0.980108
NC_000913	4001505	4001510		1.576077
NC_000913	4001510	4001515		1.893923
NC_000913	4001515	4001520		1.460156
NC_000913	4001520	4001525		0.923551
NC_000913	4001525	4001530		0.696421
NC_000913	4001530	4001535		0.652334
NC_000913	4001535	4001540		0.751237
NC_000913	4001540	4001545		0.932561
NC_000913	4001545	4001550		0.923487
NC_000913	4001550	4001555		1.261746
NC_000913	4001555	4001560		1.225586
NC_000913	4001560	4001565		1.203849
NC_000913	4001565	4001570		0.917413
NC_000913	4001570	4001575		0.849462
NC_000913	4001575	4001580		0.821065
NC_000913	4001580	4001585		0.754419
NC_000913	4001585	4001590		0.648312
NC_000913	4001590	4001595		0.653433
NC_000913	4001595	4001600		0.636233
NC_000913	4001600	4001605		0.535526
NC_000913	4001605	4001610		0.308683
NC_000913	4001610	4001615		0.192285
NC_000913	4001615	4001620		0.201468
NC_000913	4001620	4001625		0.111348
NC_000913	4001625	4001630		0.047644
NC_000913	4001630	4001635		0.058877
NC_000913	4001635	4001640		0.062816
NC_000913	4001640	4001645		0.079668
NC_000913	4001645	4001650		0.368613
NC_000913	4001650	4001655		0.571993
NC_000913	4001655	4001660		0.653698
NC_000913	4001660	4001665		0.734929
NC_000913	4001665	4001670		0.873158
NC_000913	4001670	4001675		0.722298
NC_000913	4001675	4001680		0.400056
NC_000913	4001680	4001685		0.345041
NC_000913	4001685	4001690		0.351587
NC_000913	4001690	4001695		0.320316
NC_000913	4001695	4001700		0.316389
NC_000913	4001700	4001705		0.384082
NC_000913	4001705	4001710		0.428312
NC_000913	4001710	4001715		0.369919
NC_000913	4001715	4001720		0.449018
NC_000913	4001720	4001725		0.508948
NC_000913	4001725	4001730		0.507991
NC_000913	4001730	4001735		0.582371
NC_000913	4001735	4001740		0.503075
NC_000913	4001740	4001745		0.448726
NC_000913	4001745	4001750		0.485282
NC_000913	4001750	4001755		0.491566
NC_000913	4001755	4001760		0.560726
NC_000913	4001760	4001765		0.571799
NC_000913	4001765	4001770		0.636990
NC_000913	4001770	4001775		0.822642
NC_000913	4001775	4001780		0.750683
NC_000913	4001780	4001785		0.636870
NC_000913	4001785	4001790		0.625535
NC_000913	4001790	4001795		0.544453
NC_000913	4001795	4001800		0.357154
NC_000913	4001800	4001805		0.319218
NC_000913	4001805	4001810		0.271192
NC_000913	4001810	4001815		0.193693
NC_000913	4001815	4001820		0.174140
NC_000913	4001820	4001825		0.142460
NC_000913	4001825	4001830		0.121549
NC_000913	4001830	4001835		0.104751
NC_000913	4001835	4001840		0.075427
NC_000913	4001840	4001845		0.035310
NC_000913	4001845	4001850		0.044885
NC_000913	4001850	4001855		0.019687
NC_000913	4001855	4001860		0.016150
NC_000913	4001860	4001865		0.036745
NC_000913	4001865	4001870		0.015845
NC_000913	4001870	4001875		0.011549
NC_000913	4001875	4001880		0.010287
NC_000913	4001880	4001885		0.005491
NC_000913	4001885	4001890		0.007158
NC_000913	4001890	4001895		0.004720
NC_000913	4001895	4001900		0.006219
NC_000913	4001900	4001905		0.008044
NC_000913	4001905	4001910		0.011476
NC_000913	4001910	4001915		0.051380
NC_000913	4001915	4001920		0.198833
NC_000913	4001920	4001925		0.245711
NC_000913	4001925	4001930		0.250898
NC_000913	4001930	4001935		0.249739
NC_000913	4001935	4001940		0.183954
NC_000913	4001940	4001945		0.133246
NC_000913	4001945	4001950		0.139594
NC_000913	4001950	4001955		0.145594
NC_000913	4001955	4001960		0.173828
NC_000913	4001960	4001965		0.154766
NC_000913	4001965	4001970		0.207589
NC_000913	4001970	4001975		0.256942
NC_000913	4001975	4001980		0.526617
NC_000913	4001980	4001985		0.544985
NC_000913	4001985	4001990		0.667868
NC_000913	4001990	4001995		0.627953
NC_000913	4001995	4002000		0.545278
NC_000913	4002000	4002005		0.238407
NC_000913	4002005	4002010		0.186181
NC_000913	4002010	4002015		0.117746
NC_000913	4002015	4002020		0.137956
NC_000913	4002020	4002025		0.137650
NC_000913	4002025	4002030		0.173034
NC_000913	4002030	4002035		0.157223
NC_000913	4002035	4002040		0.170780
NC_000913	4002040	4002045		0.215595
NC_000913	4002045	4002050		0.286596
NC_000913	4002050	4002055		0.169634
NC_000913	4002055	4002060		0.142021
NC_000913	4002060	4002065		0.122041
NC_000913	4002065	4002070		0.094413
NC_000913	4002070	4002075		0.076968
NC_000913	4002075	4002080		0.049555
NC_000913	4002080	4002085		0.045670
NC_000913	4002085	4002090		0.041098
NC_000913	4002090	4002095		0.208299
NC_000913	4002095	4002100		0.363763
NC_000913	4002100	4002105		0.314996
NC_000913	4002105	4002110		0.292985
NC_000913	4002110	4002115		0.366473
NC_000913	4002115	4002120		0.404923
NC_000913	4002120	4002125		0.249572
NC_000913	4002125	4002130		0.255202
NC_000913	4002130	4002135		0.128323
NC_000913	4002135	4002140		0.142321
NC_000913	4002140	4002145		0.102632
NC_000913	4002145	4002150		0.125032
NC_000913	4002150	4002155		0.151300
NC_000913	4002155	4002160		0.172755
NC_000913	4002160	4002165		0.210943
NC_000913	4002165	4002170		0.245929
NC_000913	4002170	4002175		0.270563
NC_000913	4002175	4002180		0.255053
NC_000913	4002180	4002185		0.154904
NC_000913	4002185	4002190		0.145432
NC_000913	4002190	4002195		0.084998
NC_000913	4002195	4002200		0.108983
NC_000913	4002200	4002205		0.084358
NC_000913	4002205	4002210		0.105812
NC_000913	4002210	4002215		0.095041
NC_000913	4002215	4002220		0.109990
NC_000913	4002220	4002225		0.096320
NC_000913	4002225	4002230		0.023350
NC_000913	4002230	4002235		0.023324
NC_000913	4002235	4002240		0.023219
NC_000913	4002240	4002245		0.021302
NC_000913	4002245	4002250		0.027370
NC_000913	4002250	4002255		0.031345
NC_000913	4002255	4002260		0.042102
NC_000913	4002260	4002265		0.276600
NC_000913	4002265	4002270		0.208535
NC_000913	4002270	4002275		0.434328
NC_000913	4002275	4002280		0.130351
NC_000913	4002280	4002285		0.110269
NC_000913	4002285	4002290		0.079686
NC_000913	4002290	4002295		0.044766
NC_000913	4002295	4002300		0.047560
NC_000913	4002300	4002305		0.043210
NC_000913	4002305	4002310		0.043427
NC_000913	4002310	4002315		0.078529
NC_000913	4002315	4002320		0.107120
NC_000913	4002320	4002325		0.225289
NC_000913	4002325	4002330		0.116596
NC_000913	4002330	4002335		0.131460
NC_000913	4002335	4002340		0.150613
NC_000913	4002340	4002345		0.136296
NC_000913	4002345	4002350		0.128374
NC_000913	4002350	4002355		0.189591
NC_000913	4002355	4002360		0.234203
NC_000913	4002360	4002365		0.332629
NC_000913	4002365	4002370		0.378823
NC_000913	4002370	4002375		0.259478
NC_000913	4002375	4002380		0.091020
NC_000913	4002380	4002385		0.111819
NC_000913	4002385	4002390		0.101677
NC_000913	4002390	4002395		0.102003
NC_000913	4002395	4002400		0.144261
NC_000913	4002400	4002405		0.156483
NC_000913	4002405	4002410		0.184932
NC_000913	4002410	4002415		0.191772
NC_000913	4002415	4002420		0.646503
NC_000913	4002420	4002425		0.776875
NC_000913	4002425	4002430		0.701268
NC_000913	4002430	4002435		0.724787
NC_000913	4002435	4002440		0.789526
NC_000913	4002440	4002445		1.170398
NC_000913	4002445	4002450		1.147198
NC_000913	4002450	4002455		1.251618
NC_000913	4002455	4002460		1.096767
NC_000913	4002460	4002465		1.248760
NC_000913	4002465	4002470		1.146032
NC_000913	4002470	4002475		1.580875
NC_000913	4002475	4002480		1.857962
NC_000913	4002480	4002485		2.022914
NC_000913	4002485	4002490		2.016243
NC_000913	4002490	4002495		1.830870
NC_000913	4002495	4002500		1.816017
NC_000913	4002500	4002505		1.749354
NC_000913	4002505	4002510		1.570048
NC_000913	4002510	4002515		1.720899
NC_000913	4002515	4002520		1.695921
NC_000913	4002520	4002525		2.043456
NC_000913	4002525	4002530		2.470612
NC_000913	4002530	4002535		2.633210
NC_000913	4002535	4002540		2.707567
NC_000913	4002540	4002545		2.975410
NC_000913	4002545	4002550		3.290851
NC_000913	4002550	4002555		3.212289
NC_000913	4002555	4002560		2.994163
NC_000913	4002560	4002565		1.877827
NC_000913	4002565	4002570		1.961587
NC_000913	4002570	4002575		1.813789
NC_000913	4002575	4002580		1.663534
NC_000913	4002580	4002585		1.614708
NC_000913	4002585	4002590		1.069370
NC_000913	4002590	4002595		0.941702
NC_000913	4002595	4002600		0.904441
NC_000913	4002600	4002605		0.922331
NC_000913	4002605	4002610		0.747689
NC_000913	4002610	4002615		0.780248
NC_000913	4002615	4002620		0.697309
NC_000913	4002620	4002625		0.582800
NC_000913	4002625	4002630		0.583581
NC_000913	4002630	4002635		0.686297
NC_000913	4002635	4002640		0.704808
NC_000913	4002640	4002645		0.616172
NC_000913	4002645	4002650		0.625903
NC_000913	4002650	4002655		0.762843
NC_000913	4002655	4002660		0.594130
NC_000913	4002660	4002665		0.525865
NC_000913	4002665	4002670		0.744860
NC_000913	4002670	4002675		1.253374
NC_000913	4002675	4002680		0.935796
NC_000913	4002680	4002685		0.736810
NC_000913	4002685	4002690		0.789575
NC_000913	4002690	4002695		0.822764
NC_000913	4002695	4002700		0.585047
NC_000913	4002700	4002705		0.606872
NC_000913	4002705	4002710		0.557167
NC_000913	4002710	4002715		0.557711
NC_000913	4002715	4002720		0.537716
NC_000913	4002720	4002725		0.556267
NC_000913	4002725	4002730		0.632767
NC_000913	4002730	4002735		0.484179
NC_000913	4002735	4002740		0.446448
NC_000913	4002740	4002745		0.493932
NC_000913	4002745	4002750		0.706322
NC_000913	4002750	4002755		0.749287
NC_000913	4002755	4002760		0.713097
NC_000913	4002760	4002765		0.610441
NC_000913	4002765	4002770		0.616823
NC_000913	4002770	4002775		0.906752
NC_000913	4002775	4002780		0.829855
NC_000913	4002780	4002785		0.797411
NC_000913	4002785	4002790		0.574410
NC_000913	4002790	4002795		0.713574
NC_000913	4002795	4002800		0.450738
NC_000913	4002800	4002805		0.956448
NC_000913	4002805	4002810		1.078818
NC_000913	4002810	4002815		1.135132
NC_000913	4002815	4002820		1.046203
NC_000913	4002820	4002825		1.601493
NC_000913	4002825	4002830		1.965381
NC_000913	4002830	4002835		1.703895
NC_000913	4002835	4002840		1.800803
NC_000913	4002840	4002845		1.685040
NC_000913	4002845	4002850		1.566901
NC_000913	4002850	4002855		1.758654
NC_000913	4002855	4002860		1.930580
NC_000913	4002860	4002865		2.202106
NC_000913	4002865	4002870		2.198276
NC_000913	4002870	4002875		2.339994
NC_000913	4002875	4002880		2.079311
NC_000913	4002880	4002885		2.008757
NC_000913	4002885	4002890		2.046935
NC_000913	4002890	4002895		1.119778
NC_000913	4002895	4002900		1.155352
NC_000913	4002900	4002905		0.962634
NC_000913	4002905	4002910		0.988935
NC_000913	4002910	4002915		1.076844
NC_000913	4002915	4002920		1.110131
NC_000913	4002920	4002925		0.806339
NC_000913	4002925	4002930		0.812058
NC_000913	4002930	4002935		0.766223
NC_000913	4002935	4002940		0.663692
NC_000913	4002940	4002945		0.799038
NC_000913	4002945	4002950		0.796123
NC_000913	4002950	4002955		1.168717
NC_000913	4002955	4002960		1.283924
NC_000913	4002960	4002965		2.264746
NC_000913	4002965	4002970		2.678342
NC_000913	4002970	4002975		3.471354
NC_000913	4002975	4002980		3.771566
NC_000913	4002980	4002985		3.492340
NC_000913	4002985	4002990		1.744839
NC_000913	4002990	4002995		1.781429
NC_000913	4002995	4003000		1.800657
NC_000913	4003000	4003005		2.143241
NC_000913	4003005	4003010		2.195053
NC_000913	4003010	4003015		2.153684
NC_000913	4003015	4003020		2.015008
NC_000913	4003020	4003025		3.381397
NC_000913	4003025	4003030		2.963445
NC_000913	4003030	4003035		2.499205
NC_000913	4003035	4003040		2.888272
NC_000913	4003040	4003045		2.409552
NC_000913	4003045	4003050		2.278170
NC_000913	4003050	4003055		2.194001
NC_000913	4003055	4003060		2.184288
NC_000913	4003060	4003065		1.993995
NC_000913	4003065	4003070		1.943348
NC_000913	4003070	4003075		1.932404
NC_000913	4003075	4003080		1.546020
NC_000913	4003080	4003085		0.808512
NC_000913	4003085	4003090		0.342143
NC_000913	4003090	4003095		0.233915
NC_000913	4003095	4003100		0.097821
NC_000913	4003100	4003105		0.050321
NC_000913	4003105	4003110		0.080035
NC_000913	4003110	4003115		0.043922
NC_000913	4003115	4003120		0.028334
NC_000913	4003120	4003125		0.055008
NC_000913	4003125	4003130		0.070047
NC_000913	4003130	4003135		0.066551
NC_000913	4003135	4003140		0.066534
NC_000913	4003140	4003145		0.134973
NC_000913	4003145	4003150		0.142323
NC_000913	4003150	4003155		0.170403
NC_000913	4003155	4003160		0.179468
NC_000913	4003160	4003165		0.208186
NC_000913	4003165	4003170		0.227025
NC_000913	4003170	4003175		0.224295
NC_000913	4003175	4003180		0.372417
NC_000913	4003180	4003185		0.363536
NC_000913	4003185	4003190		0.427333
NC_000913	4003190	4003195		0.286132
NC_000913	4003195	4003200		0.175213
NC_000913	4003200	4003205		0.205687
NC_000913	4003205	4003210		0.309517
NC_000913	4003210	4003215		0.327009
NC_000913	4003215	4003220		0.335811
NC_000913	4003220	4003225		0.423937
NC_000913	4003225	4003230		0.403035
NC_000913	4003230	4003235		0.309298
NC_000913	4003235	4003240		0.304810
NC_000913	4003240	4003245		0.270217
NC_000913	4003245	4003250		0.259357
NC_000913	4003250	4003255		0.259007
NC_000913	4003255	4003260		0.427734
NC_000913	4003260	4003265		0.348629
NC_000913	4003265	4003270		0.354757
NC_000913	4003270	4003275		0.362265
NC_000913	4003275	4003280		0.171441
NC_000913	4003280	4003285		0.099227
NC_000913	4003285	4003290		0.094463
NC_000913	4003290	4003295		0.114531
NC_000913	4003295	4003300		0.255856
NC_000913	4003300	4003305		0.242441
NC_000913	4003305	4003310		0.532142
NC_000913	4003310	4003315		0.446177
NC_000913	4003315	4003320		0.386769
NC_000913	4003320	4003325		0.392418
NC_000913	4003325	4003330		0.619743
NC_000913	4003330	4003335		0.829246
NC_000913	4003335	4003340		0.861440
NC_000913	4003340	4003345		0.818601
NC_000913	4003345	4003350		0.834650
NC_000913	4003350	4003355		1.207728
NC_000913	4003355	4003360		1.303021
NC_000913	4003360	4003365		1.660402
NC_000913	4003365	4003370		1.762071
NC_000913	4003370	4003375		1.822338
NC_000913	4003375	4003380		1.339054
NC_000913	4003380	4003385		1.467318
NC_000913	4003385	4003390		1.342845
NC_000913	4003390	4003395		1.260138
NC_000913	4003395	4003400		1.133795
NC_000913	4003400	4003405		0.981670
NC_000913	4003405	4003410		0.859697
NC_000913	4003410	4003415		0.693130
NC_000913	4003415	4003420		0.760879
NC_000913	4003420	4003425		0.607898
NC_000913	4003425	4003430		0.453178
NC_000913	4003430	4003435		0.446402
NC_000913	4003435	4003440		0.535406
NC_000913	4003440	4003445		0.572997
NC_000913	4003445	4003450		0.643853
NC_000913	4003450	4003455		0.621200
NC_000913	4003455	4003460		0.551296
NC_000913	4003460	4003465		0.379154
NC_000913	4003465	4003470		0.327999
NC_000913	4003470	4003475		0.401266
NC_000913	4003475	4003480		0.360897
NC_000913	4003480	4003485		0.384306
NC_000913	4003485	4003490		0.451792
NC_000913	4003490	4003495		0.500939
NC_000913	4003495	4003500		0.602749
NC_000913	4003500	4003505		0.586536
NC_000913	4003505	4003510		0.605603
NC_000913	4003510	4003515		0.656845
NC_000913	4003515	4003520		0.715601
NC_000913	4003520	4003525		0.765357
NC_000913	4003525	4003530		0.750048
NC_000913	4003530	4003535		0.963093
NC_000913	4003535	4003540		0.907227
NC_000913	4003540	4003545		1.007861
NC_000913	4003545	4003550		0.878139
NC_000913	4003550	4003555		1.086889
NC_000913	4003555	4003560		0.798071
NC_000913	4003560	4003565		0.643205
NC_000913	4003565	4003570		0.514119
NC_000913	4003570	4003575		0.488865
NC_000913	4003575	4003580		0.419901
NC_000913	4003580	4003585		0.323657
NC_000913	4003585	4003590		0.296529
NC_000913	4003590	4003595		0.408037
NC_000913	4003595	4003600		0.133479
NC_000913	4003600	4003605		0.085084
NC_000913	4003605	4003610		0.049070
NC_000913	4003610	4003615		0.047652
NC_000913	4003615	4003620		0.045838
NC_000913	4003620	4003625		0.040429
NC_000913	4003625	4003630		0.049797
NC_000913	4003630	4003635		0.062264
NC_000913	4003635	4003640		0.258010
NC_000913	4003640	4003645		0.378963
NC_000913	4003645	4003650		0.632516
NC_000913	4003650	4003655		0.685126
NC_000913	4003655	4003660		0.703367
NC_000913	4003660	4003665		0.632538
NC_000913	4003665	4003670		0.757832
NC_000913	4003670	4003675		0.933300
NC_000913	4003675	4003680		0.809243
NC_000913	4003680	4003685		0.850241
NC_000913	4003685	4003690		0.739824
NC_000913	4003690	4003695		0.632705
NC_000913	4003695	4003700		0.581527
NC_000913	4003700	4003705		0.521280
NC_000913	4003705	4003710		0.449201
NC_000913	4003710	4003715		0.411373
NC_000913	4003715	4003720		0.413987
NC_000913	4003720	4003725		0.423242
NC_000913	4003725	4003730		0.464910
NC_000913	4003730	4003735		0.569809
NC_000913	4003735	4003740		0.596472
NC_000913	4003740	4003745		0.797678
NC_000913	4003745	4003750		0.877810
NC_000913	4003750	4003755		0.932106
NC_000913	4003755	4003760		0.872574
NC_000913	4003760	4003765		0.687547
NC_000913	4003765	4003770		0.788712
NC_000913	4003770	4003775		0.492493
NC_000913	4003775	4003780		0.383878
NC_000913	4003780	4003785		0.324277
NC_000913	4003785	4003790		0.330311
NC_000913	4003790	4003795		0.325754
NC_000913	4003795	4003800		0.305703
NC_000913	4003800	4003805		0.285340
NC_000913	4003805	4003810		0.344298
NC_000913	4003810	4003815		0.284045
NC_000913	4003815	4003820		0.319570
NC_000913	4003820	4003825		0.313535
NC_000913	4003825	4003830		0.329256
NC_000913	4003830	4003835		0.336303
NC_000913	4003835	4003840		0.415480
NC_000913	4003840	4003845		0.501855
NC_000913	4003845	4003850		0.660285
NC_000913	4003850	4003855		0.559335
NC_000913	4003855	4003860		0.431431
NC_000913	4003860	4003865		0.395553
NC_000913	4003865	4003870		0.264298
NC_000913	4003870	4003875		0.240035
NC_000913	4003875	4003880		0.214182
NC_000913	4003880	4003885		0.200679
NC_000913	4003885	4003890		0.061816
NC_000913	4003890	4003895		0.075758
NC_000913	4003895	4003900		0.083397
NC_000913	4003900	4003905		0.084098
NC_000913	4003905	4003910		0.095396
NC_000913	4003910	4003915		0.092124
NC_000913	4003915	4003920		0.077531
NC_000913	4003920	4003925		0.084765
NC_000913	4003925	4003930		0.081019
NC_000913	4003930	4003935		0.101732
NC_000913	4003935	4003940		0.136903
NC_000913	4003940	4003945		0.127085
NC_000913	4003945	4003950		0.139927
NC_000913	4003950	4003955		0.174093
NC_000913	4003955	4003960		0.101808
NC_000913	4003960	4003965		0.113732
NC_000913	4003965	4003970		0.116061
NC_000913	4003970	4003975		0.135360
NC_000913	4003975	4003980		0.142106
NC_000913	4003980	4003985		0.134744
NC_000913	4003985	4003990		0.220652
NC_000913	4003990	4003995		0.257659
NC_000913	4003995	4004000		0.340586
NC_000913	4004000	4004005		0.304771
NC_000913	4004005	4004010		0.341416
NC_000913	4004010	4004015		0.353674
NC_000913	4004015	4004020		0.429069
NC_000913	4004020	4004025		0.449582
NC_000913	4004025	4004030		0.380596
NC_000913	4004030	4004035		0.290908
NC_000913	4004035	4004040		0.421121
NC_000913	4004040	4004045		0.430812
NC_000913	4004045	4004050		0.479072
NC_000913	4004050	4004055		0.643177
NC_000913	4004055	4004060		0.581849
NC_000913	4004060	4004065		0.604765
NC_000913	4004065	4004070		0.472632
NC_000913	4004070	4004075		0.376627
NC_000913	4004075	4004080		0.313091
NC_000913	4004080	4004085		0.349253
NC_000913	4004085	4004090		0.410437
NC_000913	4004090	4004095		0.287989
NC_000913	4004095	4004100		0.194544
NC_000913	4004100	4004105		0.097727
NC_000913	4004105	4004110		0.121637
NC_000913	4004110	4004115		0.126893
NC_000913	4004115	4004120		0.111721
NC_000913	4004120	4004125		0.034919
NC_000913	4004125	4004130		0.021975
NC_000913	4004130	4004135		0.032480
NC_000913	4004135	4004140		0.037023
NC_000913	4004140	4004145		0.032791
NC_000913	4004145	4004150		0.026194
NC_000913	4004150	4004155		0.027992
NC_000913	4004155	4004160		0.028553
NC_000913	4004160	4004165		0.029353
NC_000913	4004165	4004170		0.035072
NC_000913	4004170	4004175		0.050992
NC_000913	4004175	4004180		0.068056
NC_000913	4004180	4004185		0.152148
NC_000913	4004185	4004190		0.228776
NC_000913	4004190	4004195		0.334260
NC_000913	4004195	4004200		0.468562
NC_000913	4004200	4004205		0.554094
NC_000913	4004205	4004210		0.523998
NC_000913	4004210	4004215		0.578204
NC_000913	4004215	4004220		0.570671
NC_000913	4004220	4004225		0.631392
NC_000913	4004225	4004230		0.735784
NC_000913	4004230	4004235		0.809478
NC_000913	4004235	4004240		0.869620
NC_000913	4004240	4004245		1.296008
NC_000913	4004245	4004250		1.239832
NC_000913	4004250	4004255		1.263664
NC_000913	4004255	4004260		1.132466
NC_000913	4004260	4004265		1.049604
NC_000913	4004265	4004270		0.938092
NC_000913	4004270	4004275		1.151810
NC_000913	4004275	4004280		1.138844
NC_000913	4004280	4004285		1.380728
NC_000913	4004285	4004290		0.736393
NC_000913	4004290	4004295		0.375488
NC_000913	4004295	4004300		0.295958
NC_000913	4004300	4004305		0.312548
NC_000913	4004305	4004310		0.289864
NC_000913	4004310	4004315		0.246697
NC_000913	4004315	4004320		0.267452
NC_000913	4004320	4004325		0.329753
NC_000913	4004325	4004330		0.297448
NC_000913	4004330	4004335		0.253417
NC_000913	4004335	4004340		0.250844
NC_000913	4004340	4004345		0.157558
NC_000913	4004345	4004350		0.113469
NC_000913	4004350	4004355		0.128705
NC_000913	4004355	4004360		0.120776
NC_000913	4004360	4004365		0.132210
NC_000913	4004365	4004370		0.142870
NC_000913	4004370	4004375		0.146136
NC_000913	4004375	4004380		0.396218
NC_000913	4004380	4004385		0.259081
NC_000913	4004385	4004390		0.183809
NC_000913	4004390	4004395		0.129514
NC_000913	4004395	4004400		0.120673
NC_000913	4004400	4004405		0.115411
NC_000913	4004405	4004410		0.090119
NC_000913	4004410	4004415		0.092275
NC_000913	4004415	4004420		0.078167
NC_000913	4004420	4004425		0.091000
NC_000913	4004425	4004430		0.089921
NC_000913	4004430	4004435		0.122754
NC_000913	4004435	4004440		0.105956
NC_000913	4004440	4004445		0.105619
NC_000913	4004445	4004450		0.113867
NC_000913	4004450	4004455		0.090420
NC_000913	4004455	4004460		0.059240
NC_000913	4004460	4004465		0.047455
NC_000913	4004465	4004470		0.061498
NC_000913	4004470	4004475		0.066914
NC_000913	4004475	4004480		0.100584
NC_000913	4004480	4004485		0.087310
NC_000913	4004485	4004490		0.102965
NC_000913	4004490	4004495		0.151364
NC_000913	4004495	4004500		0.210155
NC_000913	4004500	4004505		0.196442
NC_000913	4004505	4004510		0.176571
NC_000913	4004510	4004515		0.260946
NC_000913	4004515	4004520		0.223350
NC_000913	4004520	4004525		0.238123
NC_000913	4004525	4004530		0.203113
NC_000913	4004530	4004535		0.173019
NC_000913	4004535	4004540		0.135023
NC_000913	4004540	4004545		0.118280
NC_000913	4004545	4004550		0.131702
NC_000913	4004550	4004555		0.111141
NC_000913	4004555	4004560		0.081896
NC_000913	4004560	4004565		0.084353
NC_000913	4004565	4004570		0.077154
NC_000913	4004570	4004575		0.112299
NC_000913	4004575	4004580		0.115388
NC_000913	4004580	4004585		0.120585
NC_000913	4004585	4004590		0.189135
NC_000913	4004590	4004595		0.203569
NC_000913	4004595	4004600		0.328264
NC_000913	4004600	4004605		0.322946
NC_000913	4004605	4004610		0.444389
NC_000913	4004610	4004615		0.503468
NC_000913	4004615	4004620		0.352657
NC_000913	4004620	4004625		0.314598
NC_000913	4004625	4004630		0.136492
NC_000913	4004630	4004635		0.091354
NC_000913	4004635	4004640		0.066677
NC_000913	4004640	4004645		0.015902
NC_000913	4004645	4004650		0.015307
NC_000913	4004650	4004655		0.008622
NC_000913	4004655	4004660		0.006352
NC_000913	4004660	4004665		0.005570
NC_000913	4004665	4004670		0.005783
NC_000913	4004670	4004675		0.005629
NC_000913	4004675	4004680		0.008993
NC_000913	4004680	4004685		0.020481
NC_000913	4004685	4004690		0.023487
NC_000913	4004690	4004695		0.024849
NC_000913	4004695	4004700		0.036096
NC_000913	4004700	4004705		0.174575
NC_000913	4004705	4004710		0.314045
NC_000913	4004710	4004715		0.394270
NC_000913	4004715	4004720		0.399244
NC_000913	4004720	4004725		0.468387
NC_000913	4004725	4004730		0.420345
NC_000913	4004730	4004735		0.412334
NC_000913	4004735	4004740		0.420821
NC_000913	4004740	4004745		0.497191
NC_000913	4004745	4004750		0.620601
NC_000913	4004750	4004755		0.764576
NC_000913	4004755	4004760		0.922727
NC_000913	4004760	4004765		1.022559
NC_000913	4004765	4004770		1.186192
NC_000913	4004770	4004775		0.994182
NC_000913	4004775	4004780		0.670598
NC_000913	4004780	4004785		0.355347
NC_000913	4004785	4004790		0.241234
NC_000913	4004790	4004795		0.109417
NC_000913	4004795	4004800		0.031521
NC_000913	4004800	4004805		0.002186
NC_000913	4004805	4004810		0.001242
NC_000913	4004810	4004815		0.000971
NC_000913	4004815	4004820		0.001193
NC_000913	4004820	4004825		0.001099
NC_000913	4004825	4004830		0.000938
NC_000913	4004830	4004835		0.002647
NC_000913	4004835	4004840		0.003448
NC_000913	4004840	4004845		0.002750
NC_000913	4004845	4004850		0.003388
NC_000913	4004850	4004855		0.009584
NC_000913	4004855	4004860		0.020649
NC_000913	4004860	4004865		0.017658
NC_000913	4004865	4004870		0.017327
NC_000913	4004870	4004875		0.019550
NC_000913	4004875	4004880		0.019679
NC_000913	4004880	4004885		0.022619
NC_000913	4004885	4004890		0.015800
NC_000913	4004890	4004895		0.015473
NC_000913	4004895	4004900		0.013645
NC_000913	4004900	4004905		0.032663
NC_000913	4004905	4004910		0.038956
NC_000913	4004910	4004915		0.043029
NC_000913	4004915	4004920		0.049982
NC_000913	4004920	4004925		0.147929
NC_000913	4004925	4004930		0.153450
NC_000913	4004930	4004935		0.154605
NC_000913	4004935	4004940		0.172331
NC_000913	4004940	4004945		0.187104
NC_000913	4004945	4004950		0.191838
NC_000913	4004950	4004955		0.196418
NC_000913	4004955	4004960		0.193396
NC_000913	4004960	4004965		0.191497
NC_000913	4004965	4004970		0.215683
NC_000913	4004970	4004975		0.226526
NC_000913	4004975	4004980		0.218279
NC_000913	4004980	4004985		0.331594
NC_000913	4004985	4004990		0.597604
NC_000913	4004990	4004995		0.617211
NC_000913	4004995	4005000		0.713617
NC_000913	4005000	4005005		0.762636
NC_000913	4005005	4005010		1.240235
NC_000913	4005010	4005015		1.627958
NC_000913	4005015	4005020		1.531803
NC_000913	4005020	4005025		1.617124
NC_000913	4005025	4005030		2.114225
NC_000913	4005030	4005035		3.195767
NC_000913	4005035	4005040		3.692270
NC_000913	4005040	4005045		4.258723
NC_000913	4005045	4005050		5.158224
NC_000913	4005050	4005055		6.740916
NC_000913	4005055	4005060		7.001338
NC_000913	4005060	4005065		6.763269
NC_000913	4005065	4005070		7.908911
NC_000913	4005070	4005075		3.441947
NC_000913	4005075	4005080		2.485736
NC_000913	4005080	4005085		1.090247
NC_000913	4005085	4005090		1.001377
NC_000913	4005090	4005095		0.817982
NC_000913	4005095	4005100		0.843914
NC_000913	4005100	4005105		0.741237
NC_000913	4005105	4005110		0.656030
NC_000913	4005110	4005115		0.839744
NC_000913	4005115	4005120		0.809840
NC_000913	4005120	4005125		0.874011
NC_000913	4005125	4005130		0.618706
NC_000913	4005130	4005135		0.432081
NC_000913	4005135	4005140		0.428189
NC_000913	4005140	4005145		0.394959
NC_000913	4005145	4005150		0.329625
NC_000913	4005150	4005155		0.231653
NC_000913	4005155	4005160		0.173780
NC_000913	4005160	4005165		0.175697
NC_000913	4005165	4005170		0.163860
NC_000913	4005170	4005175		0.176289
NC_000913	4005175	4005180		0.200976
NC_000913	4005180	4005185		0.239771
NC_000913	4005185	4005190		0.244457
NC_000913	4005190	4005195		0.237033
NC_000913	4005195	4005200		0.271476
NC_000913	4005200	4005205		0.291485
NC_000913	4005205	4005210		0.300547
NC_000913	4005210	4005215		0.324538
NC_000913	4005215	4005220		0.297382
NC_000913	4005220	4005225		0.255687
NC_000913	4005225	4005230		0.212156
NC_000913	4005230	4005235		0.233303
NC_000913	4005235	4005240		0.299993
NC_000913	4005240	4005245		0.306562
NC_000913	4005245	4005250		0.273340
NC_000913	4005250	4005255		0.122254
NC_000913	4005255	4005260		0.089868
NC_000913	4005260	4005265		0.078822
NC_000913	4005265	4005270		0.070233
NC_000913	4005270	4005275		0.120589
NC_000913	4005275	4005280		0.154656
NC_000913	4005280	4005285		0.163322
NC_000913	4005285	4005290		0.174295
NC_000913	4005290	4005295		0.252240
NC_000913	4005295	4005300		0.338159
NC_000913	4005300	4005305		0.151502
NC_000913	4005305	4005310		0.094273
NC_000913	4005310	4005315		0.117959
NC_000913	4005315	4005320		0.111688
NC_000913	4005320	4005325		0.120426
NC_000913	4005325	4005330		0.150154
NC_000913	4005330	4005335		0.163608
NC_000913	4005335	4005340		0.179282
NC_000913	4005340	4005345		0.532231
NC_000913	4005345	4005350		0.456856
NC_000913	4005350	4005355		0.380680
NC_000913	4005355	4005360		0.271876
NC_000913	4005360	4005365		0.239269
NC_000913	4005365	4005370		0.217726
NC_000913	4005370	4005375		0.228980
NC_000913	4005375	4005380		0.274853
NC_000913	4005380	4005385		0.285387
NC_000913	4005385	4005390		0.430613
NC_000913	4005390	4005395		0.464535
NC_000913	4005395	4005400		0.635350
NC_000913	4005400	4005405		0.950024
NC_000913	4005405	4005410		0.844863
NC_000913	4005410	4005415		1.046536
NC_000913	4005415	4005420		0.802560
NC_000913	4005420	4005425		0.721356
NC_000913	4005425	4005430		0.605007
NC_000913	4005430	4005435		0.522085
NC_000913	4005435	4005440		0.646145
NC_000913	4005440	4005445		0.690750
NC_000913	4005445	4005450		0.788807
NC_000913	4005450	4005455		1.040314
NC_000913	4005455	4005460		1.252598
NC_000913	4005460	4005465		1.360461
NC_000913	4005465	4005470		2.386384
NC_000913	4005470	4005475		1.764596
NC_000913	4005475	4005480		1.248911
NC_000913	4005480	4005485		1.051096
NC_000913	4005485	4005490		0.604215
NC_000913	4005490	4005495		0.663139
NC_000913	4005495	4005500		0.863839
NC_000913	4005500	4005505		1.157427
NC_000913	4005505	4005510		1.482200
NC_000913	4005510	4005515		1.384608
NC_000913	4005515	4005520		1.221642
NC_000913	4005520	4005525		1.085466
NC_000913	4005525	4005530		0.851842
NC_000913	4005530	4005535		0.685220
NC_000913	4005535	4005540		0.735615
NC_000913	4005540	4005545		0.671219
NC_000913	4005545	4005550		0.663694
NC_000913	4005550	4005555		0.662972
NC_000913	4005555	4005560		0.633839
NC_000913	4005560	4005565		0.360180
NC_000913	4005565	4005570		0.256017
NC_000913	4005570	4005575		0.189566
NC_000913	4005575	4005580		0.099358
NC_000913	4005580	4005585		0.095366
NC_000913	4005585	4005590		0.096136
NC_000913	4005590	4005595		0.082714
NC_000913	4005595	4005600		0.123809
NC_000913	4005600	4005605		0.209976
NC_000913	4005605	4005610		0.785397
NC_000913	4005610	4005615		1.152897
NC_000913	4005615	4005620		1.419242
NC_000913	4005620	4005625		1.695240
NC_000913	4005625	4005630		1.953503
NC_000913	4005630	4005635		2.089731
NC_000913	4005635	4005640		1.739490
NC_000913	4005640	4005645		0.599522
NC_000913	4005645	4005650		0.737935
NC_000913	4005650	4005655		0.783673
NC_000913	4005655	4005660		0.734087
NC_000913	4005660	4005665		0.769667
NC_000913	4005665	4005670		0.756204
NC_000913	4005670	4005675		0.729600
NC_000913	4005675	4005680		1.040737
NC_000913	4005680	4005685		0.439767
NC_000913	4005685	4005690		0.302399
NC_000913	4005690	4005695		0.277144
NC_000913	4005695	4005700		0.270035
NC_000913	4005700	4005705		0.251800
NC_000913	4005705	4005710		0.248929
NC_000913	4005710	4005715		0.330957
NC_000913	4005715	4005720		1.531151
NC_000913	4005720	4005725		1.686195
NC_000913	4005725	4005730		1.990953
NC_000913	4005730	4005735		1.257973
NC_000913	4005735	4005740		0.817531
NC_000913	4005740	4005745		0.666991
NC_000913	4005745	4005750		0.529907
NC_000913	4005750	4005755		0.496846
NC_000913	4005755	4005760		0.426760
NC_000913	4005760	4005765		0.368577
NC_000913	4005765	4005770		0.427927
NC_000913	4005770	4005775		0.469097
NC_000913	4005775	4005780		0.596660
NC_000913	4005780	4005785		0.569090
NC_000913	4005785	4005790		0.480506
NC_000913	4005790	4005795		0.432967
NC_000913	4005795	4005800		0.320556
NC_000913	4005800	4005805		0.202060
NC_000913	4005805	4005810		0.087440
NC_000913	4005810	4005815		0.073405
NC_000913	4005815	4005820		0.056522
NC_000913	4005820	4005825		0.058148
NC_000913	4005825	4005830		0.048225
NC_000913	4005830	4005835		0.044197
NC_000913	4005835	4005840		0.040639
NC_000913	4005840	4005845		0.039181
NC_000913	4005845	4005850		0.032551
NC_000913	4005850	4005855		0.123165
NC_000913	4005855	4005860		0.180704
NC_000913	4005860	4005865		0.206657
NC_000913	4005865	4005870		0.318309
NC_000913	4005870	4005875		0.312673
NC_000913	4005875	4005880		0.267900
NC_000913	4005880	4005885		0.192523
NC_000913	4005885	4005890		0.300929
NC_000913	4005890	4005895		0.198373
NC_000913	4005895	4005900		0.177860
NC_000913	4005900	4005905		0.164748
NC_000913	4005905	4005910		0.133169
NC_000913	4005910	4005915		0.172762
NC_000913	4005915	4005920		0.119384
NC_000913	4005920	4005925		0.081943
NC_000913	4005925	4005930		0.061034
NC_000913	4005930	4005935		0.047148
NC_000913	4005935	4005940		0.050906
NC_000913	4005940	4005945		0.075493
NC_000913	4005945	4005950		0.079827
NC_000913	4005950	4005955		0.094410
NC_000913	4005955	4005960		0.160068
NC_000913	4005960	4005965		0.200125
NC_000913	4005965	4005970		0.359359
NC_000913	4005970	4005975		0.469985
NC_000913	4005975	4005980		0.408335
NC_000913	4005980	4005985		0.420155
NC_000913	4005985	4005990		0.437615
NC_000913	4005990	4005995		0.681492
NC_000913	4005995	4006000		0.692349
NC_000913	4006000	4006005		0.731970
NC_000913	4006005	4006010		1.090812
NC_000913	4006010	4006015		1.192554
NC_000913	4006015	4006020		1.174558
NC_000913	4006020	4006025		1.364969
NC_000913	4006025	4006030		1.367478
NC_000913	4006030	4006035		1.529930
NC_000913	4006035	4006040		2.574901
NC_000913	4006040	4006045		2.564651
NC_000913	4006045	4006050		2.440184
NC_000913	4006050	4006055		1.492584
NC_000913	4006055	4006060		0.519933
NC_000913	4006060	4006065		0.506687
NC_000913	4006065	4006070		0.506170
NC_000913	4006070	4006075		0.501873
NC_000913	4006075	4006080		0.348677
NC_000913	4006080	4006085		0.422411
NC_000913	4006085	4006090		0.510436
NC_000913	4006090	4006095		0.428893
NC_000913	4006095	4006100		0.751778
NC_000913	4006100	4006105		1.076186
NC_000913	4006105	4006110		0.720864
NC_000913	4006110	4006115		0.629288
NC_000913	4006115	4006120		0.340404
NC_000913	4006120	4006125		0.238285
NC_000913	4006125	4006130		0.157539
NC_000913	4006130	4006135		0.134578
NC_000913	4006135	4006140		0.141661
NC_000913	4006140	4006145		0.142224
NC_000913	4006145	4006150		0.173974
NC_000913	4006150	4006155		0.285054
NC_000913	4006155	4006160		0.350828
NC_000913	4006160	4006165		0.464110
NC_000913	4006165	4006170		0.484687
NC_000913	4006170	4006175		0.385601
NC_000913	4006175	4006180		0.304202
NC_000913	4006180	4006185		0.116807
NC_000913	4006185	4006190		0.102848
NC_000913	4006190	4006195		0.047716
NC_000913	4006195	4006200		0.042648
NC_000913	4006200	4006205		0.045461
NC_000913	4006205	4006210		0.040724
NC_000913	4006210	4006215		0.048816
NC_000913	4006215	4006220		0.062328
NC_000913	4006220	4006225		0.093501
NC_000913	4006225	4006230		0.276862
NC_000913	4006230	4006235		0.216269
NC_000913	4006235	4006240		0.258872
NC_000913	4006240	4006245		0.237191
NC_000913	4006245	4006250		0.181560
NC_000913	4006250	4006255		0.103222
NC_000913	4006255	4006260		0.102794
NC_000913	4006260	4006265		0.116559
NC_000913	4006265	4006270		0.104873
NC_000913	4006270	4006275		0.107167
NC_000913	4006275	4006280		0.092382
NC_000913	4006280	4006285		0.109981
NC_000913	4006285	4006290		0.105679
NC_000913	4006290	4006295		0.282874
NC_000913	4006295	4006300		0.202953
NC_000913	4006300	4006305		0.452423
NC_000913	4006305	4006310		0.592122
NC_000913	4006310	4006315		0.503410
NC_000913	4006315	4006320		0.456135
NC_000913	4006320	4006325		0.267745
NC_000913	4006325	4006330		0.320357
NC_000913	4006330	4006335		0.293853
NC_000913	4006335	4006340		0.292543
NC_000913	4006340	4006345		0.273227
NC_000913	4006345	4006350		0.403598
NC_000913	4006350	4006355		0.293514
NC_000913	4006355	4006360		0.352821
NC_000913	4006360	4006365		0.429546
NC_000913	4006365	4006370		0.401942
NC_000913	4006370	4006375		0.372811
NC_000913	4006375	4006380		0.454071
NC_000913	4006380	4006385		0.529031
NC_000913	4006385	4006390		0.481643
NC_000913	4006390	4006395		0.437296
NC_000913	4006395	4006400		0.463094
NC_000913	4006400	4006405		0.390700
NC_000913	4006405	4006410		0.428078
NC_000913	4006410	4006415		0.422325
NC_000913	4006415	4006420		0.465437
NC_000913	4006420	4006425		0.530767
NC_000913	4006425	4006430		0.510332
NC_000913	4006430	4006435		0.486684
NC_000913	4006435	4006440		0.484489
NC_000913	4006440	4006445		0.211331
NC_000913	4006445	4006450		0.214200
NC_000913	4006450	4006455		0.206978
NC_000913	4006455	4006460		0.175144
NC_000913	4006460	4006465		0.149438
NC_000913	4006465	4006470		0.126865
NC_000913	4006470	4006475		0.189995
NC_000913	4006475	4006480		0.193536
NC_000913	4006480	4006485		0.157559
NC_000913	4006485	4006490		0.174833
NC_000913	4006490	4006495		0.095109
NC_000913	4006495	4006500		0.086783
NC_000913	4006500	4006505		0.094139
NC_000913	4006505	4006510		0.125877
NC_000913	4006510	4006515		0.066192
NC_000913	4006515	4006520		0.056909
NC_000913	4006520	4006525		0.111125
NC_000913	4006525	4006530		0.057277
NC_000913	4006530	4006535		0.075869
NC_000913	4006535	4006540		0.087599
NC_000913	4006540	4006545		0.126499
NC_000913	4006545	4006550		0.085915
NC_000913	4006550	4006555		0.096285
NC_000913	4006555	4006560		0.103148
NC_000913	4006560	4006565		0.158457
NC_000913	4006565	4006570		0.186716
NC_000913	4006570	4006575		0.226001
NC_000913	4006575	4006580		0.271500
NC_000913	4006580	4006585		0.450726
NC_000913	4006585	4006590		0.387133
NC_000913	4006590	4006595		0.242091
NC_000913	4006595	4006600		0.220446
NC_000913	4006600	4006605		0.229623
NC_000913	4006605	4006610		0.198115
NC_000913	4006610	4006615		0.113506
NC_000913	4006615	4006620		0.136097
NC_000913	4006620	4006625		0.127262
NC_000913	4006625	4006630		0.128509
NC_000913	4006630	4006635		0.145096
NC_000913	4006635	4006640		0.164600
NC_000913	4006640	4006645		0.207204
NC_000913	4006645	4006650		0.299538
NC_000913	4006650	4006655		0.320971
NC_000913	4006655	4006660		0.321472
NC_000913	4006660	4006665		0.284251
NC_000913	4006665	4006670		0.180635
NC_000913	4006670	4006675		0.156028
NC_000913	4006675	4006680		0.120440
NC_000913	4006680	4006685		0.136470
NC_000913	4006685	4006690		0.132315
NC_000913	4006690	4006695		0.165955
NC_000913	4006695	4006700		0.165764
NC_000913	4006700	4006705		0.243347
NC_000913	4006705	4006710		0.266912
NC_000913	4006710	4006715		0.292586
NC_000913	4006715	4006720		0.286664
NC_000913	4006720	4006725		0.346599
NC_000913	4006725	4006730		0.380193
NC_000913	4006730	4006735		0.377577
NC_000913	4006735	4006740		0.311520
NC_000913	4006740	4006745		0.338255
NC_000913	4006745	4006750		0.389177
NC_000913	4006750	4006755		0.460111
NC_000913	4006755	4006760		0.581951
NC_000913	4006760	4006765		0.755484
NC_000913	4006765	4006770		1.272423
NC_000913	4006770	4006775		0.861796
NC_000913	4006775	4006780		0.778551
NC_000913	4006780	4006785		0.688032
NC_000913	4006785	4006790		0.620723
NC_000913	4006790	4006795		0.600311
NC_000913	4006795	4006800		0.567049
NC_000913	4006800	4006805		0.385085
NC_000913	4006805	4006810		0.476010
NC_000913	4006810	4006815		0.440517
NC_000913	4006815	4006820		0.176108
NC_000913	4006820	4006825		0.182685
NC_000913	4006825	4006830		0.193873
NC_000913	4006830	4006835		0.090037
NC_000913	4006835	4006840		0.099039
NC_000913	4006840	4006845		0.087003
NC_000913	4006845	4006850		0.081088
NC_000913	4006850	4006855		0.105364
NC_000913	4006855	4006860		0.151510
NC_000913	4006860	4006865		0.174434
NC_000913	4006865	4006870		0.213483
NC_000913	4006870	4006875		0.298988
NC_000913	4006875	4006880		0.347898
NC_000913	4006880	4006885		0.357642
NC_000913	4006885	4006890		0.416364
NC_000913	4006890	4006895		0.366588
NC_000913	4006895	4006900		0.313943
NC_000913	4006900	4006905		0.171312
NC_000913	4006905	4006910		0.155295
NC_000913	4006910	4006915		0.154355
NC_000913	4006915	4006920		0.132134
NC_000913	4006920	4006925		0.084505
NC_000913	4006925	4006930		0.061103
NC_000913	4006930	4006935		0.053905
NC_000913	4006935	4006940		0.050386
NC_000913	4006940	4006945		0.042360
NC_000913	4006945	4006950		0.075114
NC_000913	4006950	4006955		0.094725
NC_000913	4006955	4006960		0.072742
NC_000913	4006960	4006965		0.061661
NC_000913	4006965	4006970		0.069240
NC_000913	4006970	4006975		0.100038
NC_000913	4006975	4006980		0.049105
NC_000913	4006980	4006985		0.073252
NC_000913	4006985	4006990		0.070918
NC_000913	4006990	4006995		0.102926
NC_000913	4006995	4007000		0.155103
NC_000913	4007000	4007005		0.201288
NC_000913	4007005	4007010		0.229745
NC_000913	4007010	4007015		0.244460
NC_000913	4007015	4007020		0.540843
NC_000913	4007020	4007025		0.338362
NC_000913	4007025	4007030		0.220095
NC_000913	4007030	4007035		0.183610
NC_000913	4007035	4007040		0.178187
NC_000913	4007040	4007045		0.171405
NC_000913	4007045	4007050		0.172588
NC_000913	4007050	4007055		0.142267
NC_000913	4007055	4007060		0.125923
NC_000913	4007060	4007065		0.149199
NC_000913	4007065	4007070		0.510908
NC_000913	4007070	4007075		0.325567
NC_000913	4007075	4007080		0.271628
NC_000913	4007080	4007085		0.255122
NC_000913	4007085	4007090		0.242882
NC_000913	4007090	4007095		0.290235
NC_000913	4007095	4007100		0.297960
NC_000913	4007100	4007105		0.223847
NC_000913	4007105	4007110		0.145916
NC_000913	4007110	4007115		0.205919
NC_000913	4007115	4007120		0.281657
NC_000913	4007120	4007125		0.229488
NC_000913	4007125	4007130		0.255663
NC_000913	4007130	4007135		0.338116
NC_000913	4007135	4007140		0.331449
NC_000913	4007140	4007145		0.240642
NC_000913	4007145	4007150		0.216945
NC_000913	4007150	4007155		0.209411
NC_000913	4007155	4007160		0.214143
NC_000913	4007160	4007165		0.357087
NC_000913	4007165	4007170		0.386546
NC_000913	4007170	4007175		0.408455
NC_000913	4007175	4007180		0.465465
NC_000913	4007180	4007185		0.706841
NC_000913	4007185	4007190		0.811951
NC_000913	4007190	4007195		1.575264
NC_000913	4007195	4007200		1.255752
NC_000913	4007200	4007205		1.321309
NC_000913	4007205	4007210		1.265967
NC_000913	4007210	4007215		1.239315
NC_000913	4007215	4007220		1.088371
NC_000913	4007220	4007225		0.885129
NC_000913	4007225	4007230		0.971877
NC_000913	4007230	4007235		0.957006
NC_000913	4007235	4007240		1.007341
NC_000913	4007240	4007245		1.026348
NC_000913	4007245	4007250		0.934037
NC_000913	4007250	4007255		0.680535
NC_000913	4007255	4007260		0.870956
NC_000913	4007260	4007265		0.809737
NC_000913	4007265	4007270		0.766720
NC_000913	4007270	4007275		0.460592
NC_000913	4007275	4007280		0.475851
NC_000913	4007280	4007285		0.407228
NC_000913	4007285	4007290		0.445275
NC_000913	4007290	4007295		0.333511
NC_000913	4007295	4007300		0.283577
NC_000913	4007300	4007305		0.259601
NC_000913	4007305	4007310		0.257291
NC_000913	4007310	4007315		0.253369
NC_000913	4007315	4007320		0.377535
NC_000913	4007320	4007325		0.331062
NC_000913	4007325	4007330		0.244814
NC_000913	4007330	4007335		0.229685
NC_000913	4007335	4007340		0.222051
NC_000913	4007340	4007345		0.194149
NC_000913	4007345	4007350		0.189275
NC_000913	4007350	4007355		0.155672
NC_000913	4007355	4007360		0.149983
NC_000913	4007360	4007365		0.147802
NC_000913	4007365	4007370		0.154272
NC_000913	4007370	4007375		0.142325
NC_000913	4007375	4007380		0.174422
NC_000913	4007380	4007385		0.193391
NC_000913	4007385	4007390		0.158952
NC_000913	4007390	4007395		0.252330
NC_000913	4007395	4007400		0.188566
NC_000913	4007400	4007405		0.191857
NC_000913	4007405	4007410		0.120938
NC_000913	4007410	4007415		0.167788
NC_000913	4007415	4007420		0.171513
NC_000913	4007420	4007425		0.263714
NC_000913	4007425	4007430		0.587905
NC_000913	4007430	4007435		0.593704
NC_000913	4007435	4007440		0.744829
NC_000913	4007440	4007445		0.716387
NC_000913	4007445	4007450		0.700732
NC_000913	4007450	4007455		0.723489
NC_000913	4007455	4007460		0.934236
NC_000913	4007460	4007465		0.787066
NC_000913	4007465	4007470		0.917183
NC_000913	4007470	4007475		0.889642
NC_000913	4007475	4007480		1.290518
NC_000913	4007480	4007485		1.297121
NC_000913	4007485	4007490		1.545743
NC_000913	4007490	4007495		1.616688
NC_000913	4007495	4007500		1.584421
NC_000913	4007500	4007505		1.492480
NC_000913	4007505	4007510		1.314705
NC_000913	4007510	4007515		1.231829
NC_000913	4007515	4007520		1.515760
NC_000913	4007520	4007525		1.323323
NC_000913	4007525	4007530		1.255277
NC_000913	4007530	4007535		1.183975
NC_000913	4007535	4007540		1.169656
NC_000913	4007540	4007545		0.542028
NC_000913	4007545	4007550		0.453769
NC_000913	4007550	4007555		0.444960
NC_000913	4007555	4007560		0.369068
NC_000913	4007560	4007565		0.361845
NC_000913	4007565	4007570		0.407838
NC_000913	4007570	4007575		0.404205
NC_000913	4007575	4007580		0.437900
NC_000913	4007580	4007585		0.352482
NC_000913	4007585	4007590		0.382117
NC_000913	4007590	4007595		0.480564
NC_000913	4007595	4007600		0.545108
NC_000913	4007600	4007605		0.475756
NC_000913	4007605	4007610		0.363062
NC_000913	4007610	4007615		0.358344
NC_000913	4007615	4007620		0.358549
NC_000913	4007620	4007625		0.312572
NC_000913	4007625	4007630		0.268065
NC_000913	4007630	4007635		0.275182
NC_000913	4007635	4007640		0.302777
NC_000913	4007640	4007645		0.348725
NC_000913	4007645	4007650		0.348150
NC_000913	4007650	4007655		0.471848
NC_000913	4007655	4007660		0.493623
NC_000913	4007660	4007665		0.664899
NC_000913	4007665	4007670		0.763607
NC_000913	4007670	4007675		1.311383
NC_000913	4007675	4007680		1.773188
NC_000913	4007680	4007685		1.399464
NC_000913	4007685	4007690		1.387312
NC_000913	4007690	4007695		1.111698
NC_000913	4007695	4007700		0.646530
NC_000913	4007700	4007705		0.513518
NC_000913	4007705	4007710		0.282683
NC_000913	4007710	4007715		0.238047
NC_000913	4007715	4007720		0.156494
NC_000913	4007720	4007725		0.129048
NC_000913	4007725	4007730		0.114186
NC_000913	4007730	4007735		0.121855
NC_000913	4007735	4007740		0.119764
NC_000913	4007740	4007745		0.126887
NC_000913	4007745	4007750		0.122119
NC_000913	4007750	4007755		0.085186
NC_000913	4007755	4007760		0.117075
NC_000913	4007760	4007765		0.310910
NC_000913	4007765	4007770		1.028113
NC_000913	4007770	4007775		0.602867
NC_000913	4007775	4007780		0.256272
NC_000913	4007780	4007785		0.270624
NC_000913	4007785	4007790		0.271181
NC_000913	4007790	4007795		0.186935
NC_000913	4007795	4007800		0.143214
NC_000913	4007800	4007805		0.112333
NC_000913	4007805	4007810		0.144056
NC_000913	4007810	4007815		0.130717
NC_000913	4007815	4007820		0.117202
NC_000913	4007820	4007825		0.105802
NC_000913	4007825	4007830		0.144398
NC_000913	4007830	4007835		0.154035
NC_000913	4007835	4007840		0.141188
NC_000913	4007840	4007845		0.154619
NC_000913	4007845	4007850		0.202253
NC_000913	4007850	4007855		0.179195
NC_000913	4007855	4007860		0.172104
NC_000913	4007860	4007865		0.159000
NC_000913	4007865	4007870		0.171188
NC_000913	4007870	4007875		0.228729
NC_000913	4007875	4007880		0.200228
NC_000913	4007880	4007885		0.172685
NC_000913	4007885	4007890		0.187600
NC_000913	4007890	4007895		0.185997
NC_000913	4007895	4007900		0.283241
NC_000913	4007900	4007905		0.316371
NC_000913	4007905	4007910		0.350765
NC_000913	4007910	4007915		0.211867
NC_000913	4007915	4007920		0.247521
NC_000913	4007920	4007925		0.275222
NC_000913	4007925	4007930		0.293043
NC_000913	4007930	4007935		0.265301
NC_000913	4007935	4007940		0.279780
NC_000913	4007940	4007945		0.464913
NC_000913	4007945	4007950		0.489559
NC_000913	4007950	4007955		0.179927
NC_000913	4007955	4007960		0.218723
NC_000913	4007960	4007965		0.163315
NC_000913	4007965	4007970		0.121554
NC_000913	4007970	4007975		0.092284
NC_000913	4007975	4007980		0.083218
NC_000913	4007980	4007985		0.068789
NC_000913	4007985	4007990		0.071119
NC_000913	4007990	4007995		0.081441
NC_000913	4007995	4008000		0.056670
NC_000913	4008000	4008005		0.089668
NC_000913	4008005	4008010		0.068352
NC_000913	4008010	4008015		0.051348
NC_000913	4008015	4008020		0.075982
NC_000913	4008020	4008025		0.077993
NC_000913	4008025	4008030		0.102794
NC_000913	4008030	4008035		0.090004
NC_000913	4008035	4008040		0.093612
NC_000913	4008040	4008045		0.082036
NC_000913	4008045	4008050		0.107513
NC_000913	4008050	4008055		0.139302
NC_000913	4008055	4008060		0.134183
NC_000913	4008060	4008065		0.115861
NC_000913	4008065	4008070		0.116829
NC_000913	4008070	4008075		0.142969
NC_000913	4008075	4008080		0.128054
NC_000913	4008080	4008085		0.147668
NC_000913	4008085	4008090		0.143234
NC_000913	4008090	4008095		0.148305
NC_000913	4008095	4008100		0.148694
NC_000913	4008100	4008105		0.194525
NC_000913	4008105	4008110		0.154782
NC_000913	4008110	4008115		0.155011
NC_000913	4008115	4008120		0.218408
NC_000913	4008120	4008125		0.293603
NC_000913	4008125	4008130		0.236933
NC_000913	4008130	4008135		0.309454
NC_000913	4008135	4008140		0.273306
NC_000913	4008140	4008145		0.304116
NC_000913	4008145	4008150		0.308055
NC_000913	4008150	4008155		0.330898
NC_000913	4008155	4008160		0.369772
NC_000913	4008160	4008165		0.341549
NC_000913	4008165	4008170		0.461160
NC_000913	4008170	4008175		0.802750
NC_000913	4008175	4008180		0.752388
NC_000913	4008180	4008185		0.681503
NC_000913	4008185	4008190		0.109401
NC_000913	4008190	4008195		0.072736
NC_000913	4008195	4008200		0.045000
NC_000913	4008200	4008205		0.034290
NC_000913	4008205	4008210		0.031836
NC_000913	4008210	4008215		0.056589
NC_000913	4008215	4008220		0.060107
NC_000913	4008220	4008225		0.139734
NC_000913	4008225	4008230		0.193478
NC_000913	4008230	4008235		0.206978
NC_000913	4008235	4008240		0.298207
NC_000913	4008240	4008245		0.285540
NC_000913	4008245	4008250		0.293233
NC_000913	4008250	4008255		0.253670
NC_000913	4008255	4008260		0.247778
NC_000913	4008260	4008265		0.246953
NC_000913	4008265	4008270		0.222219
NC_000913	4008270	4008275		0.162733
NC_000913	4008275	4008280		0.147977
NC_000913	4008280	4008285		0.145415
NC_000913	4008285	4008290		0.131417
NC_000913	4008290	4008295		0.135756
NC_000913	4008295	4008300		0.187983
NC_000913	4008300	4008305		0.184960
NC_000913	4008305	4008310		0.182662
NC_000913	4008310	4008315		0.197489
NC_000913	4008315	4008320		0.147937
NC_000913	4008320	4008325		0.106622
NC_000913	4008325	4008330		0.064363
NC_000913	4008330	4008335		0.053513
NC_000913	4008335	4008340		0.058436
NC_000913	4008340	4008345		0.059306
NC_000913	4008345	4008350		0.056379
NC_000913	4008350	4008355		0.090192
NC_000913	4008355	4008360		0.225276
NC_000913	4008360	4008365		0.211879
NC_000913	4008365	4008370		0.057521
NC_000913	4008370	4008375		0.023797
NC_000913	4008375	4008380		0.028313
NC_000913	4008380	4008385		0.030203
NC_000913	4008385	4008390		0.019674
NC_000913	4008390	4008395		0.018194
NC_000913	4008395	4008400		0.048718
NC_000913	4008400	4008405		0.077425
NC_000913	4008405	4008410		0.173965
NC_000913	4008410	4008415		0.304043
NC_000913	4008415	4008420		0.335761
NC_000913	4008420	4008425		0.387524
NC_000913	4008425	4008430		0.346170
NC_000913	4008430	4008435		0.331084
NC_000913	4008435	4008440		0.304475
NC_000913	4008440	4008445		0.281154
NC_000913	4008445	4008450		0.396905
NC_000913	4008450	4008455		0.346072
NC_000913	4008455	4008460		0.399955
NC_000913	4008460	4008465		0.313710
NC_000913	4008465	4008470		0.320284
NC_000913	4008470	4008475		0.319508
NC_000913	4008475	4008480		0.342590
NC_000913	4008480	4008485		0.382653
NC_000913	4008485	4008490		0.416087
NC_000913	4008490	4008495		0.332441
NC_000913	4008495	4008500		0.349850
NC_000913	4008500	4008505		0.349521
NC_000913	4008505	4008510		0.326296
NC_000913	4008510	4008515		0.332315
NC_000913	4008515	4008520		0.359056
NC_000913	4008520	4008525		0.453249
NC_000913	4008525	4008530		0.499085
NC_000913	4008530	4008535		0.629382
NC_000913	4008535	4008540		0.489388
NC_000913	4008540	4008545		0.373309
NC_000913	4008545	4008550		0.465836
NC_000913	4008550	4008555		0.644826
NC_000913	4008555	4008560		0.458951
NC_000913	4008560	4008565		0.434611
NC_000913	4008565	4008570		0.489555
NC_000913	4008570	4008575		0.475829
NC_000913	4008575	4008580		0.432651
NC_000913	4008580	4008585		0.503886
NC_000913	4008585	4008590		0.475408
NC_000913	4008590	4008595		0.481100
NC_000913	4008595	4008600		0.600221
NC_000913	4008600	4008605		0.663166
NC_000913	4008605	4008610		0.676179
NC_000913	4008610	4008615		0.581085
NC_000913	4008615	4008620		0.569314
NC_000913	4008620	4008625		0.564385
NC_000913	4008625	4008630		0.717995
NC_000913	4008630	4008635		0.754901
NC_000913	4008635	4008640		0.869104
NC_000913	4008640	4008645		0.862637
NC_000913	4008645	4008650		0.807951
NC_000913	4008650	4008655		1.102225
NC_000913	4008655	4008660		1.423594
NC_000913	4008660	4008665		1.692777
NC_000913	4008665	4008670		1.702702
NC_000913	4008670	4008675		1.670159
NC_000913	4008675	4008680		1.282585
NC_000913	4008680	4008685		0.980316
NC_000913	4008685	4008690		0.699462
NC_000913	4008690	4008695		0.445514
NC_000913	4008695	4008700		0.432583
NC_000913	4008700	4008705		0.127124
NC_000913	4008705	4008710		0.089455
NC_000913	4008710	4008715		0.106088
NC_000913	4008715	4008720		0.096066
NC_000913	4008720	4008725		0.092500
NC_000913	4008725	4008730		0.076107
NC_000913	4008730	4008735		0.054737
NC_000913	4008735	4008740		0.068013
NC_000913	4008740	4008745		0.118708
NC_000913	4008745	4008750		0.246620
NC_000913	4008750	4008755		0.249622
NC_000913	4008755	4008760		0.246656
NC_000913	4008760	4008765		0.280870
NC_000913	4008765	4008770		0.186460
NC_000913	4008770	4008775		0.265830
NC_000913	4008775	4008780		0.090789
NC_000913	4008780	4008785		0.091623
NC_000913	4008785	4008790		0.094584
NC_000913	4008790	4008795		0.092850
NC_000913	4008795	4008800		0.155164
NC_000913	4008800	4008805		0.159716
NC_000913	4008805	4008810		0.132877
NC_000913	4008810	4008815		0.186031
NC_000913	4008815	4008820		0.151967
NC_000913	4008820	4008825		0.140529
NC_000913	4008825	4008830		0.134340
NC_000913	4008830	4008835		0.131714
NC_000913	4008835	4008840		0.134689
NC_000913	4008840	4008845		0.214294
NC_000913	4008845	4008850		0.367372
NC_000913	4008850	4008855		0.472113
NC_000913	4008855	4008860		0.382308
NC_000913	4008860	4008865		0.327939
NC_000913	4008865	4008870		0.291196
NC_000913	4008870	4008875		0.232472
NC_000913	4008875	4008880		0.249481
NC_000913	4008880	4008885		0.258832
NC_000913	4008885	4008890		0.289185
NC_000913	4008890	4008895		0.294800
NC_000913	4008895	4008900		0.352561
NC_000913	4008900	4008905		0.782070
NC_000913	4008905	4008910		0.743357
NC_000913	4008910	4008915		0.809014
NC_000913	4008915	4008920		0.712110
NC_000913	4008920	4008925		0.667613
NC_000913	4008925	4008930		0.681473
NC_000913	4008930	4008935		0.877579
NC_000913	4008935	4008940		0.891155
NC_000913	4008940	4008945		0.918578
NC_000913	4008945	4008950		0.901092
NC_000913	4008950	4008955		1.057284
NC_000913	4008955	4008960		0.991809
NC_000913	4008960	4008965		0.855770
NC_000913	4008965	4008970		0.700347
NC_000913	4008970	4008975		0.680464
NC_000913	4008975	4008980		0.494351
NC_000913	4008980	4008985		0.367701
NC_000913	4008985	4008990		0.212566
NC_000913	4008990	4008995		0.138377
NC_000913	4008995	4009000		0.122964
NC_000913	4009000	4009005		0.117979
NC_000913	4009005	4009010		0.109765
NC_000913	4009010	4009015		0.090873
NC_000913	4009015	4009020		0.050385
NC_000913	4009020	4009025		0.064067
NC_000913	4009025	4009030		0.083212
NC_000913	4009030	4009035		0.128553
NC_000913	4009035	4009040		0.143958
NC_000913	4009040	4009045		0.193008
NC_000913	4009045	4009050		0.223003
NC_000913	4009050	4009055		0.330466
NC_000913	4009055	4009060		0.317797
NC_000913	4009060	4009065		0.548085
NC_000913	4009065	4009070		0.426621
NC_000913	4009070	4009075		0.408707
NC_000913	4009075	4009080		0.368100
NC_000913	4009080	4009085		0.380974
NC_000913	4009085	4009090		0.363208
NC_000913	4009090	4009095		0.282416
NC_000913	4009095	4009100		0.229773
NC_000913	4009100	4009105		0.196471
NC_000913	4009105	4009110		0.176601
NC_000913	4009110	4009115		0.172223
NC_000913	4009115	4009120		0.183761
NC_000913	4009120	4009125		0.176404
NC_000913	4009125	4009130		0.130465
NC_000913	4009130	4009135		0.081088
NC_000913	4009135	4009140		0.078997
NC_000913	4009140	4009145		0.064644
NC_000913	4009145	4009150		0.066115
NC_000913	4009150	4009155		0.044899
NC_000913	4009155	4009160		0.037015
NC_000913	4009160	4009165		0.025273
NC_000913	4009165	4009170		0.023435
NC_000913	4009170	4009175		0.020023
NC_000913	4009175	4009180		0.021632
NC_000913	4009180	4009185		0.023414
NC_000913	4009185	4009190		0.024940
NC_000913	4009190	4009195		0.027354
NC_000913	4009195	4009200		0.028606
NC_000913	4009200	4009205		0.046647
NC_000913	4009205	4009210		0.053352
NC_000913	4009210	4009215		0.065373
NC_000913	4009215	4009220		0.059807
NC_000913	4009220	4009225		0.078408
NC_000913	4009225	4009230		0.078275
NC_000913	4009230	4009235		0.091702
NC_000913	4009235	4009240		0.102474
NC_000913	4009240	4009245		0.102249
NC_000913	4009245	4009250		0.120260
NC_000913	4009250	4009255		0.147942
NC_000913	4009255	4009260		0.147622
NC_000913	4009260	4009265		0.164868
NC_000913	4009265	4009270		0.214059
NC_000913	4009270	4009275		0.294807
NC_000913	4009275	4009280		0.325172
NC_000913	4009280	4009285		0.393751
NC_000913	4009285	4009290		0.434336
NC_000913	4009290	4009295		0.636051
NC_000913	4009295	4009300		0.682282
NC_000913	4009300	4009305		0.597200
NC_000913	4009305	4009310		0.686225
NC_000913	4009310	4009315		0.638919
NC_000913	4009315	4009320		0.581046
NC_000913	4009320	4009325		0.520226
NC_000913	4009325	4009330		0.617904
NC_000913	4009330	4009335		0.552902
NC_000913	4009335	4009340		0.530336
NC_000913	4009340	4009345		0.489749
NC_000913	4009345	4009350		0.399360
NC_000913	4009350	4009355		0.520862
NC_000913	4009355	4009360		0.556794
NC_000913	4009360	4009365		0.480230
NC_000913	4009365	4009370		0.556997
NC_000913	4009370	4009375		0.595046
NC_000913	4009375	4009380		0.719887
NC_000913	4009380	4009385		0.802599
NC_000913	4009385	4009390		0.873830
NC_000913	4009390	4009395		0.868300
NC_000913	4009395	4009400		0.786483
NC_000913	4009400	4009405		1.049760
NC_000913	4009405	4009410		1.036515
NC_000913	4009410	4009415		0.936805
NC_000913	4009415	4009420		0.816086
NC_000913	4009420	4009425		0.658431
NC_000913	4009425	4009430		0.389948
NC_000913	4009430	4009435		0.156897
NC_000913	4009435	4009440		0.157585
NC_000913	4009440	4009445		0.119272
NC_000913	4009445	4009450		0.136076
NC_000913	4009450	4009455		0.127458
NC_000913	4009455	4009460		0.150249
NC_000913	4009460	4009465		0.148414
NC_000913	4009465	4009470		0.303611
NC_000913	4009470	4009475		0.607258
NC_000913	4009475	4009480		0.730030
NC_000913	4009480	4009485		0.991666
NC_000913	4009485	4009490		1.643536
NC_000913	4009490	4009495		1.023830
NC_000913	4009495	4009500		1.551107
NC_000913	4009500	4009505		1.918154
NC_000913	4009505	4009510		2.251827
NC_000913	4009510	4009515		1.244363
NC_000913	4009515	4009520		0.997500
NC_000913	4009520	4009525		0.829722
NC_000913	4009525	4009530		0.733975
NC_000913	4009530	4009535		0.683858
NC_000913	4009535	4009540		0.646875
NC_000913	4009540	4009545		0.697646
NC_000913	4009545	4009550		0.600642
NC_000913	4009550	4009555		0.475892
NC_000913	4009555	4009560		0.465838
NC_000913	4009560	4009565		0.461277
NC_000913	4009565	4009570		0.336114
NC_000913	4009570	4009575		0.260248
NC_000913	4009575	4009580		0.248688
NC_000913	4009580	4009585		0.229940
NC_000913	4009585	4009590		0.311867
NC_000913	4009590	4009595		0.300428
NC_000913	4009595	4009600		0.321924
NC_000913	4009600	4009605		0.302296
NC_000913	4009605	4009610		0.371934
NC_000913	4009610	4009615		0.548788
NC_000913	4009615	4009620		0.899818
NC_000913	4009620	4009625		0.915270
NC_000913	4009625	4009630		0.959469
NC_000913	4009630	4009635		1.216531
NC_000913	4009635	4009640		1.322296
NC_000913	4009640	4009645		0.813063
NC_000913	4009645	4009650		0.769835
NC_000913	4009650	4009655		0.629244
NC_000913	4009655	4009660		0.518300
NC_000913	4009660	4009665		0.460298
NC_000913	4009665	4009670		0.503539
NC_000913	4009670	4009675		0.561076
NC_000913	4009675	4009680		0.297785
NC_000913	4009680	4009685		0.250746
NC_000913	4009685	4009690		0.275143
NC_000913	4009690	4009695		0.251181
NC_000913	4009695	4009700		0.181452
NC_000913	4009700	4009705		0.104237
NC_000913	4009705	4009710		0.098077
NC_000913	4009710	4009715		0.096688
NC_000913	4009715	4009720		0.105316
NC_000913	4009720	4009725		0.106876
NC_000913	4009725	4009730		0.121610
NC_000913	4009730	4009735		0.207321
NC_000913	4009735	4009740		0.307060
NC_000913	4009740	4009745		0.347019
NC_000913	4009745	4009750		0.517583
NC_000913	4009750	4009755		0.344758
NC_000913	4009755	4009760		0.193951
NC_000913	4009760	4009765		0.140199
NC_000913	4009765	4009770		0.138794
NC_000913	4009770	4009775		0.135237
NC_000913	4009775	4009780		0.123030
NC_000913	4009780	4009785		0.121654
NC_000913	4009785	4009790		0.171225
NC_000913	4009790	4009795		0.415958
NC_000913	4009795	4009800		0.882617
NC_000913	4009800	4009805		0.908541
NC_000913	4009805	4009810		0.821652
NC_000913	4009810	4009815		0.916158
NC_000913	4009815	4009820		0.817401
NC_000913	4009820	4009825		0.999797
NC_000913	4009825	4009830		1.159396
NC_000913	4009830	4009835		1.107750
NC_000913	4009835	4009840		1.155811
NC_000913	4009840	4009845		1.121169
NC_000913	4009845	4009850		0.734577
NC_000913	4009850	4009855		0.511399
NC_000913	4009855	4009860		0.347766
NC_000913	4009860	4009865		0.319237
NC_000913	4009865	4009870		0.180299
NC_000913	4009870	4009875		0.156234
NC_000913	4009875	4009880		0.178921
NC_000913	4009880	4009885		0.168363
NC_000913	4009885	4009890		0.185219
NC_000913	4009890	4009895		0.339458
NC_000913	4009895	4009900		0.358089
NC_000913	4009900	4009905		0.432961
NC_000913	4009905	4009910		0.484541
NC_000913	4009910	4009915		0.444801
NC_000913	4009915	4009920		0.550654
NC_000913	4009920	4009925		0.746579
NC_000913	4009925	4009930		0.614485
NC_000913	4009930	4009935		0.598203
NC_000913	4009935	4009940		0.568333
NC_000913	4009940	4009945		0.396309
NC_000913	4009945	4009950		0.350891
NC_000913	4009950	4009955		0.371294
NC_000913	4009955	4009960		0.466866
NC_000913	4009960	4009965		0.425520
NC_000913	4009965	4009970		0.393919
NC_000913	4009970	4009975		0.438179
NC_000913	4009975	4009980		0.457194
NC_000913	4009980	4009985		0.498860
NC_000913	4009985	4009990		0.520788
NC_000913	4009990	4009995		0.614051
NC_000913	4009995	4010000		0.806541
NC_000913	4010000	4010005		0.733609
NC_000913	4010005	4010010		0.620740
NC_000913	4010010	4010015		0.616888
NC_000913	4010015	4010020		0.375934
NC_000913	4010020	4010025		0.227026
NC_000913	4010025	4010030		0.211756
NC_000913	4010030	4010035		0.202911
NC_000913	4010035	4010040		0.208370
NC_000913	4010040	4010045		0.200650
NC_000913	4010045	4010050		0.174141
NC_000913	4010050	4010055		0.217587
NC_000913	4010055	4010060		0.234734
NC_000913	4010060	4010065		0.201747
NC_000913	4010065	4010070		0.242400
NC_000913	4010070	4010075		0.247154
NC_000913	4010075	4010080		0.200316
NC_000913	4010080	4010085		0.150092
NC_000913	4010085	4010090		0.137835
NC_000913	4010090	4010095		0.123062
NC_000913	4010095	4010100		0.069519
NC_000913	4010100	4010105		0.045294
NC_000913	4010105	4010110		0.024340
NC_000913	4010110	4010115		0.015952
NC_000913	4010115	4010120		0.016977
NC_000913	4010120	4010125		0.014871
NC_000913	4010125	4010130		0.015347
NC_000913	4010130	4010135		0.015662
NC_000913	4010135	4010140		0.017360
NC_000913	4010140	4010145		0.022844
NC_000913	4010145	4010150		0.024998
NC_000913	4010150	4010155		0.019576
NC_000913	4010155	4010160		0.008441
NC_000913	4010160	4010165		0.008687
NC_000913	4010165	4010170		0.006839
NC_000913	4010170	4010175		0.004383
NC_000913	4010175	4010180		0.005831
NC_000913	4010180	4010185		0.006483
NC_000913	4010185	4010190		0.011811
NC_000913	4010190	4010195		0.015763
NC_000913	4010195	4010200		0.012656
NC_000913	4010200	4010205		0.060422
NC_000913	4010205	4010210		0.086813
NC_000913	4010210	4010215		0.114877
NC_000913	4010215	4010220		0.117832
NC_000913	4010220	4010225		0.086170
NC_000913	4010225	4010230		0.105966
NC_000913	4010230	4010235		0.194599
NC_000913	4010235	4010240		0.238628
NC_000913	4010240	4010245		0.238084
NC_000913	4010245	4010250		0.266718
NC_000913	4010250	4010255		0.435068
NC_000913	4010255	4010260		0.562835
NC_000913	4010260	4010265		0.412956
NC_000913	4010265	4010270		0.226534
NC_000913	4010270	4010275		0.206204
NC_000913	4010275	4010280		0.177141
NC_000913	4010280	4010285		0.144501
NC_000913	4010285	4010290		0.114851
NC_000913	4010290	4010295		0.090350
NC_000913	4010295	4010300		0.097299
NC_000913	4010300	4010305		0.105600
NC_000913	4010305	4010310		0.213470
NC_000913	4010310	4010315		0.308474
NC_000913	4010315	4010320		0.507197
NC_000913	4010320	4010325		0.529247
NC_000913	4010325	4010330		0.749698
NC_000913	4010330	4010335		0.958840
NC_000913	4010335	4010340		0.893041
NC_000913	4010340	4010345		0.669575
NC_000913	4010345	4010350		0.601504
NC_000913	4010350	4010355		0.546054
NC_000913	4010355	4010360		0.539669
NC_000913	4010360	4010365		0.438553
NC_000913	4010365	4010370		0.452551
NC_000913	4010370	4010375		0.460273
NC_000913	4010375	4010380		0.339883
NC_000913	4010380	4010385		0.416091
NC_000913	4010385	4010390		0.382752
NC_000913	4010390	4010395		0.427931
NC_000913	4010395	4010400		0.416828
NC_000913	4010400	4010405		0.379245
NC_000913	4010405	4010410		0.405961
NC_000913	4010410	4010415		0.389636
NC_000913	4010415	4010420		0.460067
NC_000913	4010420	4010425		0.371153
NC_000913	4010425	4010430		0.235537
NC_000913	4010430	4010435		0.287432
NC_000913	4010435	4010440		0.311917
NC_000913	4010440	4010445		0.246315
NC_000913	4010445	4010450		0.328835
NC_000913	4010450	4010455		0.382481
NC_000913	4010455	4010460		0.370757
NC_000913	4010460	4010465		0.432188
NC_000913	4010465	4010470		0.399238
NC_000913	4010470	4010475		0.366194
NC_000913	4010475	4010480		0.461160
NC_000913	4010480	4010485		0.400428
NC_000913	4010485	4010490		0.332019
NC_000913	4010490	4010495		0.263485
NC_000913	4010495	4010500		0.241171
NC_000913	4010500	4010505		0.453361
NC_000913	4010505	4010510		0.433564
NC_000913	4010510	4010515		0.362330
NC_000913	4010515	4010520		0.389598
NC_000913	4010520	4010525		0.388551
NC_000913	4010525	4010530		0.318586
NC_000913	4010530	4010535		0.195622
NC_000913	4010535	4010540		0.137556
NC_000913	4010540	4010545		0.059930
NC_000913	4010545	4010550		0.026758
NC_000913	4010550	4010555		0.024173
NC_000913	4010555	4010560		0.026824
NC_000913	4010560	4010565		0.025697
NC_000913	4010565	4010570		0.025874
NC_000913	4010570	4010575		0.035110
NC_000913	4010575	4010580		0.150409
NC_000913	4010580	4010585		0.228200
NC_000913	4010585	4010590		0.330112
NC_000913	4010590	4010595		0.496579
NC_000913	4010595	4010600		0.202116
NC_000913	4010600	4010605		0.110176
NC_000913	4010605	4010610		0.075902
NC_000913	4010610	4010615		0.062342
NC_000913	4010615	4010620		0.041887
NC_000913	4010620	4010625		0.039881
NC_000913	4010625	4010630		0.032163
NC_000913	4010630	4010635		0.026197
NC_000913	4010635	4010640		0.030980
NC_000913	4010640	4010645		0.042257
NC_000913	4010645	4010650		0.088689
NC_000913	4010650	4010655		0.070577
NC_000913	4010655	4010660		0.069842
NC_000913	4010660	4010665		0.094777
NC_000913	4010665	4010670		0.153051
NC_000913	4010670	4010675		0.141529
NC_000913	4010675	4010680		0.147361
NC_000913	4010680	4010685		0.143550
NC_000913	4010685	4010690		0.152368
NC_000913	4010690	4010695		0.222948
NC_000913	4010695	4010700		0.200339
NC_000913	4010700	4010705		0.210372
NC_000913	4010705	4010710		0.219930
NC_000913	4010710	4010715		0.238678
NC_000913	4010715	4010720		0.185036
NC_000913	4010720	4010725		0.162784
NC_000913	4010725	4010730		0.193771
NC_000913	4010730	4010735		0.178058
NC_000913	4010735	4010740		0.135371
NC_000913	4010740	4010745		0.188960
NC_000913	4010745	4010750		0.205184
NC_000913	4010750	4010755		0.178134
NC_000913	4010755	4010760		0.203800
NC_000913	4010760	4010765		0.212538
NC_000913	4010765	4010770		0.199267
NC_000913	4010770	4010775		0.291434
NC_000913	4010775	4010780		0.277960
NC_000913	4010780	4010785		0.250138
NC_000913	4010785	4010790		0.233542
NC_000913	4010790	4010795		0.221373
NC_000913	4010795	4010800		0.243038
NC_000913	4010800	4010805		0.381549
NC_000913	4010805	4010810		0.401649
NC_000913	4010810	4010815		0.449389
NC_000913	4010815	4010820		0.422698
NC_000913	4010820	4010825		0.523323
NC_000913	4010825	4010830		0.752603
NC_000913	4010830	4010835		0.733321
NC_000913	4010835	4010840		0.753408
NC_000913	4010840	4010845		0.792575
NC_000913	4010845	4010850		0.780555
NC_000913	4010850	4010855		0.512316
NC_000913	4010855	4010860		0.566531
NC_000913	4010860	4010865		0.547069
NC_000913	4010865	4010870		0.594035
NC_000913	4010870	4010875		0.558446
NC_000913	4010875	4010880		0.465438
NC_000913	4010880	4010885		0.526460
NC_000913	4010885	4010890		0.635541
NC_000913	4010890	4010895		1.089619
NC_000913	4010895	4010900		1.037488
NC_000913	4010900	4010905		1.099246
NC_000913	4010905	4010910		1.192609
NC_000913	4010910	4010915		1.270215
NC_000913	4010915	4010920		1.506611
NC_000913	4010920	4010925		1.591575
NC_000913	4010925	4010930		2.086125
NC_000913	4010930	4010935		1.889258
NC_000913	4010935	4010940		1.828884
NC_000913	4010940	4010945		1.399220
NC_000913	4010945	4010950		0.971084
NC_000913	4010950	4010955		0.893252
NC_000913	4010955	4010960		0.903404
NC_000913	4010960	4010965		0.964986
NC_000913	4010965	4010970		0.947545
NC_000913	4010970	4010975		0.948232
NC_000913	4010975	4010980		0.715199
NC_000913	4010980	4010985		0.904754
NC_000913	4010985	4010990		1.128868
NC_000913	4010990	4010995		1.488397
NC_000913	4010995	4011000		1.705567
NC_000913	4011000	4011005		2.195332
NC_000913	4011005	4011010		2.353918
NC_000913	4011010	4011015		2.897659
NC_000913	4011015	4011020		2.827792
NC_000913	4011020	4011025		3.436662
NC_000913	4011025	4011030		3.216005
NC_000913	4011030	4011035		4.199530
NC_000913	4011035	4011040		3.833961
NC_000913	4011040	4011045		3.340176
NC_000913	4011045	4011050		3.241689
NC_000913	4011050	4011055		3.186619
NC_000913	4011055	4011060		3.180847
NC_000913	4011060	4011065		3.296143
NC_000913	4011065	4011070		3.251950
NC_000913	4011070	4011075		3.114167
NC_000913	4011075	4011080		2.683744
NC_000913	4011080	4011085		2.513834
NC_000913	4011085	4011090		2.289272
NC_000913	4011090	4011095		1.453817
NC_000913	4011095	4011100		1.231142
NC_000913	4011100	4011105		0.945645
NC_000913	4011105	4011110		0.932799
NC_000913	4011110	4011115		0.835389
NC_000913	4011115	4011120		0.923883
NC_000913	4011120	4011125		0.912541
NC_000913	4011125	4011130		0.966536
NC_000913	4011130	4011135		0.918282
NC_000913	4011135	4011140		0.949380
NC_000913	4011140	4011145		1.053170
NC_000913	4011145	4011150		1.021825
NC_000913	4011150	4011155		1.073893
NC_000913	4011155	4011160		1.223519
NC_000913	4011160	4011165		1.657064
NC_000913	4011165	4011170		1.721137
NC_000913	4011170	4011175		1.797047
NC_000913	4011175	4011180		1.748112
NC_000913	4011180	4011185		1.707793
NC_000913	4011185	4011190		1.607910
NC_000913	4011190	4011195		1.581702
NC_000913	4011195	4011200		1.785012
NC_000913	4011200	4011205		1.756634
NC_000913	4011205	4011210		1.652737
NC_000913	4011210	4011215		1.485861
NC_000913	4011215	4011220		1.333605
NC_000913	4011220	4011225		1.162569
NC_000913	4011225	4011230		1.091560
NC_000913	4011230	4011235		0.983097
NC_000913	4011235	4011240		0.852236
NC_000913	4011240	4011245		0.807330
NC_000913	4011245	4011250		0.888560
NC_000913	4011250	4011255		0.938789
NC_000913	4011255	4011260		0.939685
NC_000913	4011260	4011265		0.393254
NC_000913	4011265	4011270		0.381593
NC_000913	4011270	4011275		0.413712
NC_000913	4011275	4011280		0.455350
NC_000913	4011280	4011285		0.464018
NC_000913	4011285	4011290		0.722185
NC_000913	4011290	4011295		1.436599
NC_000913	4011295	4011300		1.000825
NC_000913	4011300	4011305		0.897417
NC_000913	4011305	4011310		0.773215
NC_000913	4011310	4011315		0.527153
NC_000913	4011315	4011320		0.591605
NC_000913	4011320	4011325		0.449636
NC_000913	4011325	4011330		0.412012
NC_000913	4011330	4011335		0.500571
NC_000913	4011335	4011340		0.468984
NC_000913	4011340	4011345		0.572980
NC_000913	4011345	4011350		0.483528
NC_000913	4011350	4011355		0.545591
NC_000913	4011355	4011360		0.769088
NC_000913	4011360	4011365		0.820065
NC_000913	4011365	4011370		1.072658
NC_000913	4011370	4011375		1.342611
NC_000913	4011375	4011380		1.964463
NC_000913	4011380	4011385		1.594287
NC_000913	4011385	4011390		1.230510
NC_000913	4011390	4011395		1.553318
NC_000913	4011395	4011400		1.428036
NC_000913	4011400	4011405		1.423804
NC_000913	4011405	4011410		1.489639
NC_000913	4011410	4011415		1.499928
NC_000913	4011415	4011420		1.545680
NC_000913	4011420	4011425		1.738073
NC_000913	4011425	4011430		1.669834
NC_000913	4011430	4011435		1.708663
NC_000913	4011435	4011440		1.746410
NC_000913	4011440	4011445		1.377822
NC_000913	4011445	4011450		1.813259
NC_000913	4011450	4011455		1.843640
NC_000913	4011455	4011460		1.678012
NC_000913	4011460	4011465		1.530345
NC_000913	4011465	4011470		1.464113
NC_000913	4011470	4011475		1.649363
NC_000913	4011475	4011480		1.475589
NC_000913	4011480	4011485		1.054709
NC_000913	4011485	4011490		0.799636
NC_000913	4011490	4011495		0.735215
NC_000913	4011495	4011500		0.684956
NC_000913	4011500	4011505		0.540617
NC_000913	4011505	4011510		0.521838
NC_000913	4011510	4011515		0.479784
NC_000913	4011515	4011520		0.460451
NC_000913	4011520	4011525		0.701563
NC_000913	4011525	4011530		0.631341
NC_000913	4011530	4011535		0.613223
NC_000913	4011535	4011540		0.557334
NC_000913	4011540	4011545		0.455862
NC_000913	4011545	4011550		0.485816
NC_000913	4011550	4011555		0.470979
NC_000913	4011555	4011560		0.444976
NC_000913	4011560	4011565		0.407393
NC_000913	4011565	4011570		0.432332
NC_000913	4011570	4011575		0.449498
NC_000913	4011575	4011580		0.612362
NC_000913	4011580	4011585		0.648623
NC_000913	4011585	4011590		0.839905
NC_000913	4011590	4011595		0.707216
NC_000913	4011595	4011600		0.382589
NC_000913	4011600	4011605		0.348608
NC_000913	4011605	4011610		0.294693
NC_000913	4011610	4011615		0.227507
NC_000913	4011615	4011620		0.217824
NC_000913	4011620	4011625		0.209928
NC_000913	4011625	4011630		0.219326
NC_000913	4011630	4011635		0.188782
NC_000913	4011635	4011640		0.234664
NC_000913	4011640	4011645		0.268468
NC_000913	4011645	4011650		0.330620
NC_000913	4011650	4011655		0.376345
NC_000913	4011655	4011660		0.277961
NC_000913	4011660	4011665		0.267697
NC_000913	4011665	4011670		0.280442
NC_000913	4011670	4011675		0.383460
NC_000913	4011675	4011680		0.417988
NC_000913	4011680	4011685		0.402481
NC_000913	4011685	4011690		0.544248
NC_000913	4011690	4011695		0.552571
NC_000913	4011695	4011700		0.585631
NC_000913	4011700	4011705		0.483874
NC_000913	4011705	4011710		0.317399
NC_000913	4011710	4011715		0.253258
NC_000913	4011715	4011720		0.255453
NC_000913	4011720	4011725		0.272470
NC_000913	4011725	4011730		0.242078
NC_000913	4011730	4011735		0.213174
NC_000913	4011735	4011740		0.179380
NC_000913	4011740	4011745		0.226777
NC_000913	4011745	4011750		0.196009
NC_000913	4011750	4011755		0.175072
NC_000913	4011755	4011760		0.172979
NC_000913	4011760	4011765		0.166384
NC_000913	4011765	4011770		0.181237
NC_000913	4011770	4011775		0.298471
NC_000913	4011775	4011780		0.332383
NC_000913	4011780	4011785		0.460349
NC_000913	4011785	4011790		1.032256
NC_000913	4011790	4011795		0.783522
NC_000913	4011795	4011800		0.241656
NC_000913	4011800	4011805		0.192368
NC_000913	4011805	4011810		0.256886
NC_000913	4011810	4011815		0.243335
NC_000913	4011815	4011820		0.201314
NC_000913	4011820	4011825		0.200565
NC_000913	4011825	4011830		0.230001
NC_000913	4011830	4011835		0.531816
NC_000913	4011835	4011840		0.466576
NC_000913	4011840	4011845		0.566196
NC_000913	4011845	4011850		0.562708
NC_000913	4011850	4011855		0.598971
NC_000913	4011855	4011860		0.520563
NC_000913	4011860	4011865		0.374770
NC_000913	4011865	4011870		0.347736
NC_000913	4011870	4011875		0.348334
NC_000913	4011875	4011880		0.264151
NC_000913	4011880	4011885		0.226237
NC_000913	4011885	4011890		0.195325
NC_000913	4011890	4011895		0.202335
NC_000913	4011895	4011900		0.199991
NC_000913	4011900	4011905		0.196013
NC_000913	4011905	4011910		0.237944
NC_000913	4011910	4011915		0.354338
NC_000913	4011915	4011920		0.340738
NC_000913	4011920	4011925		0.351841
NC_000913	4011925	4011930		0.356917
NC_000913	4011930	4011935		0.258790
NC_000913	4011935	4011940		0.212777
NC_000913	4011940	4011945		0.137286
NC_000913	4011945	4011950		0.069007
NC_000913	4011950	4011955		0.056316
NC_000913	4011955	4011960		0.037415
NC_000913	4011960	4011965		0.036749
NC_000913	4011965	4011970		0.043264
NC_000913	4011970	4011975		0.116150
NC_000913	4011975	4011980		0.384087
NC_000913	4011980	4011985		0.436357
NC_000913	4011985	4011990		0.440839
NC_000913	4011990	4011995		0.576381
NC_000913	4011995	4012000		0.598053
NC_000913	4012000	4012005		0.579264
NC_000913	4012005	4012010		0.601105
NC_000913	4012010	4012015		0.573401
NC_000913	4012015	4012020		0.602342
NC_000913	4012020	4012025		0.619426
NC_000913	4012025	4012030		0.661815
NC_000913	4012030	4012035		0.609197
NC_000913	4012035	4012040		0.494794
NC_000913	4012040	4012045		0.554061
NC_000913	4012045	4012050		0.498020
NC_000913	4012050	4012055		0.470860
NC_000913	4012055	4012060		0.426411
NC_000913	4012060	4012065		0.254664
NC_000913	4012065	4012070		0.277473
NC_000913	4012070	4012075		0.276026
NC_000913	4012075	4012080		0.294056
NC_000913	4012080	4012085		0.262620
NC_000913	4012085	4012090		0.273003
NC_000913	4012090	4012095		0.287913
NC_000913	4012095	4012100		0.326161
NC_000913	4012100	4012105		0.329365
NC_000913	4012105	4012110		0.358898
NC_000913	4012110	4012115		0.367098
NC_000913	4012115	4012120		0.446977
NC_000913	4012120	4012125		0.437500
NC_000913	4012125	4012130		0.422037
NC_000913	4012130	4012135		0.342364
NC_000913	4012135	4012140		0.301379
NC_000913	4012140	4012145		0.217129
NC_000913	4012145	4012150		0.200749
NC_000913	4012150	4012155		0.180425
NC_000913	4012155	4012160		0.191796
NC_000913	4012160	4012165		0.268348
NC_000913	4012165	4012170		0.777108
NC_000913	4012170	4012175		1.019501
NC_000913	4012175	4012180		0.307981
NC_000913	4012180	4012185		0.349015
NC_000913	4012185	4012190		0.254876
NC_000913	4012190	4012195		0.252677
NC_000913	4012195	4012200		0.234448
NC_000913	4012200	4012205		0.355575
NC_000913	4012205	4012210		0.356287
NC_000913	4012210	4012215		0.350805
NC_000913	4012215	4012220		0.568700
NC_000913	4012220	4012225		0.557819
NC_000913	4012225	4012230		0.413996
NC_000913	4012230	4012235		0.386217
NC_000913	4012235	4012240		0.353843
NC_000913	4012240	4012245		0.405099
NC_000913	4012245	4012250		0.335905
NC_000913	4012250	4012255		0.140350
NC_000913	4012255	4012260		0.146991
NC_000913	4012260	4012265		0.178375
NC_000913	4012265	4012270		0.139492
NC_000913	4012270	4012275		0.119787
NC_000913	4012275	4012280		0.105294
NC_000913	4012280	4012285		0.167267
NC_000913	4012285	4012290		0.066066
NC_000913	4012290	4012295		0.050477
NC_000913	4012295	4012300		0.046897
NC_000913	4012300	4012305		0.043472
NC_000913	4012305	4012310		0.030392
NC_000913	4012310	4012315		0.046799
NC_000913	4012315	4012320		0.055104
NC_000913	4012320	4012325		0.119620
NC_000913	4012325	4012330		0.133323
NC_000913	4012330	4012335		0.186742
NC_000913	4012335	4012340		0.229296
NC_000913	4012340	4012345		0.507018
NC_000913	4012345	4012350		0.380683
NC_000913	4012350	4012355		0.250321
NC_000913	4012355	4012360		0.238671
NC_000913	4012360	4012365		0.223014
NC_000913	4012365	4012370		0.221959
NC_000913	4012370	4012375		0.208984
NC_000913	4012375	4012380		0.232314
NC_000913	4012380	4012385		0.140474
NC_000913	4012385	4012390		0.398570
NC_000913	4012390	4012395		0.481648
NC_000913	4012395	4012400		0.289150
NC_000913	4012400	4012405		0.286588
NC_000913	4012405	4012410		0.293488
NC_000913	4012410	4012415		0.201212
NC_000913	4012415	4012420		0.195393
NC_000913	4012420	4012425		0.162018
NC_000913	4012425	4012430		0.174221
NC_000913	4012430	4012435		0.141061
NC_000913	4012435	4012440		0.155391
NC_000913	4012440	4012445		0.135622
NC_000913	4012445	4012450		0.262340
NC_000913	4012450	4012455		0.229157
NC_000913	4012455	4012460		0.220350
NC_000913	4012460	4012465		0.198042
NC_000913	4012465	4012470		0.128484
NC_000913	4012470	4012475		0.082984
NC_000913	4012475	4012480		0.050037
NC_000913	4012480	4012485		0.009675
NC_000913	4012485	4012490		0.016377
NC_000913	4012490	4012495		0.013389
NC_000913	4012495	4012500		0.019945
NC_000913	4012500	4012505		0.019409
NC_000913	4012505	4012510		0.027974
NC_000913	4012510	4012515		0.042612
NC_000913	4012515	4012520		0.058675
NC_000913	4012520	4012525		0.212421
NC_000913	4012525	4012530		0.260180
NC_000913	4012530	4012535		0.290044
NC_000913	4012535	4012540		0.437041
NC_000913	4012540	4012545		0.403665
NC_000913	4012545	4012550		0.453877
NC_000913	4012550	4012555		0.440783
NC_000913	4012555	4012560		0.438081
NC_000913	4012560	4012565		0.413600
NC_000913	4012565	4012570		0.660152
NC_000913	4012570	4012575		0.614795
NC_000913	4012575	4012580		0.629263
NC_000913	4012580	4012585		0.616237
NC_000913	4012585	4012590		0.588000
NC_000913	4012590	4012595		0.413430
NC_000913	4012595	4012600		0.354394
NC_000913	4012600	4012605		0.301448
NC_000913	4012605	4012610		0.305804
NC_000913	4012610	4012615		0.253197
NC_000913	4012615	4012620		0.196646
NC_000913	4012620	4012625		0.172394
NC_000913	4012625	4012630		0.153594
NC_000913	4012630	4012635		0.119918
NC_000913	4012635	4012640		0.082339
NC_000913	4012640	4012645		0.077928
NC_000913	4012645	4012650		0.079205
NC_000913	4012650	4012655		0.070601
NC_000913	4012655	4012660		0.066818
NC_000913	4012660	4012665		0.083992
NC_000913	4012665	4012670		0.111175
NC_000913	4012670	4012675		0.166982
NC_000913	4012675	4012680		0.181214
NC_000913	4012680	4012685		0.189578
NC_000913	4012685	4012690		0.178548
NC_000913	4012690	4012695		0.206603
NC_000913	4012695	4012700		0.236236
NC_000913	4012700	4012705		0.336852
NC_000913	4012705	4012710		0.274878
NC_000913	4012710	4012715		0.312544
NC_000913	4012715	4012720		0.286668
NC_000913	4012720	4012725		0.390618
NC_000913	4012725	4012730		0.361497
NC_000913	4012730	4012735		0.340905
NC_000913	4012735	4012740		0.272677
NC_000913	4012740	4012745		0.304547
NC_000913	4012745	4012750		0.258989
NC_000913	4012750	4012755		0.275498
NC_000913	4012755	4012760		0.246291
NC_000913	4012760	4012765		0.207426
NC_000913	4012765	4012770		0.193417
NC_000913	4012770	4012775		0.197028
NC_000913	4012775	4012780		0.224218
NC_000913	4012780	4012785		0.218884
NC_000913	4012785	4012790		0.178416
NC_000913	4012790	4012795		0.151600
NC_000913	4012795	4012800		0.178843
NC_000913	4012800	4012805		0.238136
NC_000913	4012805	4012810		0.245572
NC_000913	4012810	4012815		0.375822
NC_000913	4012815	4012820		0.688113
NC_000913	4012820	4012825		0.633476
NC_000913	4012825	4012830		0.855484
NC_000913	4012830	4012835		0.993527
NC_000913	4012835	4012840		0.997203
NC_000913	4012840	4012845		1.000532
NC_000913	4012845	4012850		1.213080
NC_000913	4012850	4012855		1.218630
NC_000913	4012855	4012860		1.129309
NC_000913	4012860	4012865		0.751741
NC_000913	4012865	4012870		1.020346
NC_000913	4012870	4012875		1.188304
NC_000913	4012875	4012880		1.580530
NC_000913	4012880	4012885		1.435646
NC_000913	4012885	4012890		0.841361
NC_000913	4012890	4012895		0.774580
NC_000913	4012895	4012900		0.468346
NC_000913	4012900	4012905		0.409545
NC_000913	4012905	4012910		0.382823
NC_000913	4012910	4012915		0.355267
NC_000913	4012915	4012920		0.278340
NC_000913	4012920	4012925		0.192527
NC_000913	4012925	4012930		0.153474
NC_000913	4012930	4012935		0.093422
NC_000913	4012935	4012940		0.070562
NC_000913	4012940	4012945		0.078300
NC_000913	4012945	4012950		0.062843
NC_000913	4012950	4012955		0.082199
NC_000913	4012955	4012960		0.088982
NC_000913	4012960	4012965		0.198528
NC_000913	4012965	4012970		0.166202
NC_000913	4012970	4012975		0.347867
NC_000913	4012975	4012980		0.412728
NC_000913	4012980	4012985		0.340876
NC_000913	4012985	4012990		0.237056
NC_000913	4012990	4012995		0.155837
NC_000913	4012995	4013000		0.107676
NC_000913	4013000	4013005		0.102847
NC_000913	4013005	4013010		0.107982
NC_000913	4013010	4013015		0.066694
NC_000913	4013015	4013020		0.299326
NC_000913	4013020	4013025		0.353102
NC_000913	4013025	4013030		0.398375
NC_000913	4013030	4013035		0.233982
NC_000913	4013035	4013040		0.101837
NC_000913	4013040	4013045		0.143539
NC_000913	4013045	4013050		0.117093
NC_000913	4013050	4013055		0.118953
NC_000913	4013055	4013060		0.113168
NC_000913	4013060	4013065		0.255102
NC_000913	4013065	4013070		0.197271
NC_000913	4013070	4013075		0.365008
NC_000913	4013075	4013080		0.300599
NC_000913	4013080	4013085		0.310995
NC_000913	4013085	4013090		0.256262
NC_000913	4013090	4013095		0.243749
NC_000913	4013095	4013100		0.282465
NC_000913	4013100	4013105		0.304227
NC_000913	4013105	4013110		0.364126
NC_000913	4013110	4013115		0.455791
NC_000913	4013115	4013120		0.474979
NC_000913	4013120	4013125		0.731389
NC_000913	4013125	4013130		0.746036
NC_000913	4013130	4013135		0.698378
NC_000913	4013135	4013140		0.661915
NC_000913	4013140	4013145		0.586799
NC_000913	4013145	4013150		0.295632
NC_000913	4013150	4013155		0.175374
NC_000913	4013155	4013160		0.170993
NC_000913	4013160	4013165		0.128767
NC_000913	4013165	4013170		0.119215
NC_000913	4013170	4013175		0.101940
NC_000913	4013175	4013180		0.110317
NC_000913	4013180	4013185		0.107361
NC_000913	4013185	4013190		0.107514
NC_000913	4013190	4013195		0.083145
NC_000913	4013195	4013200		0.172628
NC_000913	4013200	4013205		0.181499
NC_000913	4013205	4013210		0.512688
NC_000913	4013210	4013215		0.505305
NC_000913	4013215	4013220		0.488756
NC_000913	4013220	4013225		0.260195
NC_000913	4013225	4013230		0.155284
NC_000913	4013230	4013235		0.160531
NC_000913	4013235	4013240		0.176876
NC_000913	4013240	4013245		0.219854
NC_000913	4013245	4013250		0.236209
NC_000913	4013250	4013255		0.420656
NC_000913	4013255	4013260		0.689256
NC_000913	4013260	4013265		1.023266
NC_000913	4013265	4013270		0.717668
NC_000913	4013270	4013275		0.591002
NC_000913	4013275	4013280		0.428199
NC_000913	4013280	4013285		0.293388
NC_000913	4013285	4013290		0.211962
NC_000913	4013290	4013295		0.132269
NC_000913	4013295	4013300		0.123487
NC_000913	4013300	4013305		0.114362
NC_000913	4013305	4013310		0.240826
NC_000913	4013310	4013315		0.212367
NC_000913	4013315	4013320		0.182074
NC_000913	4013320	4013325		0.150351
NC_000913	4013325	4013330		0.088913
NC_000913	4013330	4013335		0.099718
NC_000913	4013335	4013340		0.280512
NC_000913	4013340	4013345		0.251474
NC_000913	4013345	4013350		0.185356
NC_000913	4013350	4013355		0.172521
NC_000913	4013355	4013360		0.162298
NC_000913	4013360	4013365		0.140476
NC_000913	4013365	4013370		0.142123
NC_000913	4013370	4013375		0.130467
NC_000913	4013375	4013380		0.160632
NC_000913	4013380	4013385		0.218480
NC_000913	4013385	4013390		0.245296
NC_000913	4013390	4013395		0.305479
NC_000913	4013395	4013400		0.462560
NC_000913	4013400	4013405		0.726889
NC_000913	4013405	4013410		1.106661
NC_000913	4013410	4013415		0.928827
NC_000913	4013415	4013420		0.718528
NC_000913	4013420	4013425		0.767003
NC_000913	4013425	4013430		0.535533
NC_000913	4013430	4013435		0.471568
NC_000913	4013435	4013440		0.424420
NC_000913	4013440	4013445		0.338197
NC_000913	4013445	4013450		0.247900
NC_000913	4013450	4013455		0.230971
NC_000913	4013455	4013460		0.261962
NC_000913	4013460	4013465		0.378694
NC_000913	4013465	4013470		0.281226
NC_000913	4013470	4013475		0.300024
NC_000913	4013475	4013480		0.304846
NC_000913	4013480	4013485		0.370137
NC_000913	4013485	4013490		0.350975
NC_000913	4013490	4013495		0.355948
NC_000913	4013495	4013500		0.357181
NC_000913	4013500	4013505		0.335871
NC_000913	4013505	4013510		0.321485
NC_000913	4013510	4013515		0.292207
NC_000913	4013515	4013520		0.256531
NC_000913	4013520	4013525		0.356727
NC_000913	4013525	4013530		0.410938
NC_000913	4013530	4013535		0.278518
NC_000913	4013535	4013540		0.246832
NC_000913	4013540	4013545		0.219102
NC_000913	4013545	4013550		0.171497
NC_000913	4013550	4013555		0.214261
NC_000913	4013555	4013560		0.194320
NC_000913	4013560	4013565		0.176841
NC_000913	4013565	4013570		0.144212
NC_000913	4013570	4013575		0.149723
NC_000913	4013575	4013580		0.126549
NC_000913	4013580	4013585		0.182589
NC_000913	4013585	4013590		0.162768
NC_000913	4013590	4013595		0.132582
NC_000913	4013595	4013600		0.113496
NC_000913	4013600	4013605		0.107008
NC_000913	4013605	4013610		0.079483
NC_000913	4013610	4013615		0.114627
NC_000913	4013615	4013620		0.131777
NC_000913	4013620	4013625		0.169195
NC_000913	4013625	4013630		0.312461
NC_000913	4013630	4013635		0.245715
NC_000913	4013635	4013640		0.238733
NC_000913	4013640	4013645		0.232949
NC_000913	4013645	4013650		0.185514
NC_000913	4013650	4013655		0.186181
NC_000913	4013655	4013660		0.185199
NC_000913	4013660	4013665		0.310926
NC_000913	4013665	4013670		0.366383
NC_000913	4013670	4013675		0.366697
NC_000913	4013675	4013680		0.644377
NC_000913	4013680	4013685		0.402911
NC_000913	4013685	4013690		0.376944
NC_000913	4013690	4013695		0.326463
NC_000913	4013695	4013700		0.346700
NC_000913	4013700	4013705		0.314159
NC_000913	4013705	4013710		0.347418
NC_000913	4013710	4013715		0.323660
NC_000913	4013715	4013720		0.338829
NC_000913	4013720	4013725		0.361935
NC_000913	4013725	4013730		0.384990
NC_000913	4013730	4013735		0.412369
NC_000913	4013735	4013740		0.508862
NC_000913	4013740	4013745		0.587983
NC_000913	4013745	4013750		0.678775
NC_000913	4013750	4013755		0.701187
NC_000913	4013755	4013760		0.594817
NC_000913	4013760	4013765		0.823544
NC_000913	4013765	4013770		0.815153
NC_000913	4013770	4013775		0.843933
NC_000913	4013775	4013780		0.775237
NC_000913	4013780	4013785		0.645008
NC_000913	4013785	4013790		0.598940
NC_000913	4013790	4013795		0.555899
NC_000913	4013795	4013800		0.684439
NC_000913	4013800	4013805		0.594433
NC_000913	4013805	4013810		0.513529
NC_000913	4013810	4013815		0.643725
NC_000913	4013815	4013820		0.578744
NC_000913	4013820	4013825		0.420332
NC_000913	4013825	4013830		0.387195
NC_000913	4013830	4013835		0.419254
NC_000913	4013835	4013840		0.473082
NC_000913	4013840	4013845		0.598801
NC_000913	4013845	4013850		0.618024
NC_000913	4013850	4013855		0.816733
NC_000913	4013855	4013860		0.920373
NC_000913	4013860	4013865		1.043448
NC_000913	4013865	4013870		0.766848
NC_000913	4013870	4013875		0.486519
NC_000913	4013875	4013880		0.219187
NC_000913	4013880	4013885		0.169932
NC_000913	4013885	4013890		0.159798
NC_000913	4013890	4013895		0.150199
NC_000913	4013895	4013900		0.155683
NC_000913	4013900	4013905		0.182965
NC_000913	4013905	4013910		0.205613
NC_000913	4013910	4013915		0.305062
NC_000913	4013915	4013920		0.298721
NC_000913	4013920	4013925		0.378990
NC_000913	4013925	4013930		0.386690
NC_000913	4013930	4013935		0.317579
NC_000913	4013935	4013940		0.249215
NC_000913	4013940	4013945		0.225774
NC_000913	4013945	4013950		0.219471
NC_000913	4013950	4013955		0.231559
NC_000913	4013955	4013960		0.346610
NC_000913	4013960	4013965		0.360458
NC_000913	4013965	4013970		0.391438
NC_000913	4013970	4013975		0.412569
NC_000913	4013975	4013980		0.501783
NC_000913	4013980	4013985		0.486648
NC_000913	4013985	4013990		0.540528
NC_000913	4013990	4013995		0.446308
NC_000913	4013995	4014000		0.514613
NC_000913	4014000	4014005		0.338829
NC_000913	4014005	4014010		0.261944
NC_000913	4014010	4014015		0.277551
NC_000913	4014015	4014020		0.325845
NC_000913	4014020	4014025		0.205602
NC_000913	4014025	4014030		0.140983
NC_000913	4014030	4014035		0.129019
NC_000913	4014035	4014040		0.153989
NC_000913	4014040	4014045		0.156420
NC_000913	4014045	4014050		0.169935
NC_000913	4014050	4014055		0.192964
NC_000913	4014055	4014060		0.289193
NC_000913	4014060	4014065		0.297932
NC_000913	4014065	4014070		0.246631
NC_000913	4014070	4014075		0.253491
NC_000913	4014075	4014080		0.308931
NC_000913	4014080	4014085		0.290137
NC_000913	4014085	4014090		0.257295
NC_000913	4014090	4014095		0.280214
NC_000913	4014095	4014100		0.261827
NC_000913	4014100	4014105		0.286170
NC_000913	4014105	4014110		0.283050
NC_000913	4014110	4014115		0.260140
NC_000913	4014115	4014120		0.254000
NC_000913	4014120	4014125		0.264131
NC_000913	4014125	4014130		0.268397
NC_000913	4014130	4014135		0.268168
NC_000913	4014135	4014140		0.299749
NC_000913	4014140	4014145		0.294814
NC_000913	4014145	4014150		0.271627
NC_000913	4014150	4014155		0.258807
NC_000913	4014155	4014160		0.161841
NC_000913	4014160	4014165		0.144864
NC_000913	4014165	4014170		0.149945
NC_000913	4014170	4014175		0.173488
NC_000913	4014175	4014180		0.209361
NC_000913	4014180	4014185		0.200843
NC_000913	4014185	4014190		0.249760
NC_000913	4014190	4014195		0.278635
NC_000913	4014195	4014200		0.362102
NC_000913	4014200	4014205		0.495919
NC_000913	4014205	4014210		0.551385
NC_000913	4014210	4014215		0.429894
NC_000913	4014215	4014220		0.284428
NC_000913	4014220	4014225		0.249564
NC_000913	4014225	4014230		0.267042
NC_000913	4014230	4014235		0.329512
NC_000913	4014235	4014240		0.284050
NC_000913	4014240	4014245		0.272483
NC_000913	4014245	4014250		0.334322
NC_000913	4014250	4014255		0.288615
NC_000913	4014255	4014260		0.251373
NC_000913	4014260	4014265		0.280865
NC_000913	4014265	4014270		0.301285
NC_000913	4014270	4014275		0.282741
NC_000913	4014275	4014280		0.579924
NC_000913	4014280	4014285		0.380070
NC_000913	4014285	4014290		0.230984
NC_000913	4014290	4014295		0.185484
NC_000913	4014295	4014300		0.171781
NC_000913	4014300	4014305		0.213814
NC_000913	4014305	4014310		0.191930
NC_000913	4014310	4014315		0.187084
NC_000913	4014315	4014320		0.187952
NC_000913	4014320	4014325		0.144225
NC_000913	4014325	4014330		0.144616
NC_000913	4014330	4014335		0.136848
NC_000913	4014335	4014340		0.120765
NC_000913	4014340	4014345		0.160583
NC_000913	4014345	4014350		0.146061
NC_000913	4014350	4014355		0.174756
NC_000913	4014355	4014360		0.125855
NC_000913	4014360	4014365		0.158602
NC_000913	4014365	4014370		0.151927
NC_000913	4014370	4014375		0.129755
NC_000913	4014375	4014380		0.123331
NC_000913	4014380	4014385		0.130410
NC_000913	4014385	4014390		0.136291
NC_000913	4014390	4014395		0.197078
NC_000913	4014395	4014400		0.243662
NC_000913	4014400	4014405		0.167552
NC_000913	4014405	4014410		0.291048
NC_000913	4014410	4014415		0.140333
NC_000913	4014415	4014420		0.101858
NC_000913	4014420	4014425		0.083898
NC_000913	4014425	4014430		0.084056
NC_000913	4014430	4014435		0.082379
NC_000913	4014435	4014440		0.077359
NC_000913	4014440	4014445		0.142425
NC_000913	4014445	4014450		0.096047
NC_000913	4014450	4014455		0.115630
NC_000913	4014455	4014460		0.108042
NC_000913	4014460	4014465		0.096196
NC_000913	4014465	4014470		0.102403
NC_000913	4014470	4014475		0.104976
NC_000913	4014475	4014480		0.104677
NC_000913	4014480	4014485		0.067244
NC_000913	4014485	4014490		0.120366
NC_000913	4014490	4014495		0.096906
NC_000913	4014495	4014500		0.121863
NC_000913	4014500	4014505		0.084722
NC_000913	4014505	4014510		0.093212
NC_000913	4014510	4014515		0.109336
NC_000913	4014515	4014520		0.101501
NC_000913	4014520	4014525		0.093096
NC_000913	4014525	4014530		0.057478
NC_000913	4014530	4014535		0.030432
NC_000913	4014535	4014540		0.029545
NC_000913	4014540	4014545		0.025273
NC_000913	4014545	4014550		0.023792
NC_000913	4014550	4014555		0.034417
NC_000913	4014555	4014560		0.037437
NC_000913	4014560	4014565		0.032321
NC_000913	4014565	4014570		0.064338
NC_000913	4014570	4014575		0.046064
NC_000913	4014575	4014580		0.025679
NC_000913	4014580	4014585		0.031026
NC_000913	4014585	4014590		0.029085
NC_000913	4014590	4014595		0.023256
NC_000913	4014595	4014600		0.023512
NC_000913	4014600	4014605		0.023477
NC_000913	4014605	4014610		0.038847
NC_000913	4014610	4014615		0.042767
NC_000913	4014615	4014620		0.066720
NC_000913	4014620	4014625		0.071339
NC_000913	4014625	4014630		0.192650
NC_000913	4014630	4014635		0.173290
NC_000913	4014635	4014640		0.143191
NC_000913	4014640	4014645		0.142768
NC_000913	4014645	4014650		0.136048
NC_000913	4014650	4014655		0.226795
NC_000913	4014655	4014660		0.296943
NC_000913	4014660	4014665		0.309652
NC_000913	4014665	4014670		0.409544
NC_000913	4014670	4014675		0.474657
NC_000913	4014675	4014680		0.598305
NC_000913	4014680	4014685		0.477034
NC_000913	4014685	4014690		0.464315
NC_000913	4014690	4014695		0.333085
NC_000913	4014695	4014700		0.281166
NC_000913	4014700	4014705		0.262255
NC_000913	4014705	4014710		0.310627
NC_000913	4014710	4014715		0.252300
NC_000913	4014715	4014720		0.233200
NC_000913	4014720	4014725		0.245334
NC_000913	4014725	4014730		0.387300
NC_000913	4014730	4014735		0.460656
NC_000913	4014735	4014740		0.403113
NC_000913	4014740	4014745		0.414177
NC_000913	4014745	4014750		0.475189
NC_000913	4014750	4014755		0.608107
NC_000913	4014755	4014760		0.468258
NC_000913	4014760	4014765		0.448245
NC_000913	4014765	4014770		0.414986
NC_000913	4014770	4014775		0.358338
NC_000913	4014775	4014780		0.277155
NC_000913	4014780	4014785		0.327616
NC_000913	4014785	4014790		0.246384
NC_000913	4014790	4014795		0.236335
NC_000913	4014795	4014800		0.222571
NC_000913	4014800	4014805		0.286307
NC_000913	4014805	4014810		0.229316
NC_000913	4014810	4014815		0.243512
NC_000913	4014815	4014820		0.266507
NC_000913	4014820	4014825		0.288296
NC_000913	4014825	4014830		0.278243
NC_000913	4014830	4014835		0.237590
NC_000913	4014835	4014840		0.325483
NC_000913	4014840	4014845		0.295942
NC_000913	4014845	4014850		0.334832
NC_000913	4014850	4014855		0.300262
NC_000913	4014855	4014860		0.371710
NC_000913	4014860	4014865		0.398600
NC_000913	4014865	4014870		0.375890
NC_000913	4014870	4014875		0.324499
NC_000913	4014875	4014880		0.229755
NC_000913	4014880	4014885		0.254764
NC_000913	4014885	4014890		0.303475
NC_000913	4014890	4014895		0.255904
NC_000913	4014895	4014900		0.245790
NC_000913	4014900	4014905		0.237244
NC_000913	4014905	4014910		0.209550
NC_000913	4014910	4014915		0.203413
NC_000913	4014915	4014920		0.229177
NC_000913	4014920	4014925		0.232213
NC_000913	4014925	4014930		0.196696
NC_000913	4014930	4014935		0.251020
NC_000913	4014935	4014940		0.110337
NC_000913	4014940	4014945		0.120939
NC_000913	4014945	4014950		0.092904
NC_000913	4014950	4014955		0.080624
NC_000913	4014955	4014960		0.059741
NC_000913	4014960	4014965		0.060537
NC_000913	4014965	4014970		0.126779
NC_000913	4014970	4014975		0.191169
NC_000913	4014975	4014980		0.358563
NC_000913	4014980	4014985		0.826538
NC_000913	4014985	4014990		0.507085
NC_000913	4014990	4014995		0.571139
NC_000913	4014995	4015000		0.425551
NC_000913	4015000	4015005		0.251956
NC_000913	4015005	4015010		0.040826
NC_000913	4015010	4015015		0.002918
NC_000913	4015015	4015020		0.001290
NC_000913	4015020	4015025		0.001773
NC_000913	4015025	4015030		0.001414
NC_000913	4015030	4015035		0.001398
NC_000913	4015035	4015040		0.003386
NC_000913	4015040	4015045		0.008062
NC_000913	4015045	4015050		0.012689
NC_000913	4015050	4015055		0.017348
NC_000913	4015055	4015060		0.014668
NC_000913	4015060	4015065		0.016972
NC_000913	4015065	4015070		0.024422
NC_000913	4015070	4015075		0.024049
NC_000913	4015075	4015080		0.029246
NC_000913	4015080	4015085		0.032320
NC_000913	4015085	4015090		0.224576
NC_000913	4015090	4015095		0.251060
NC_000913	4015095	4015100		0.330105
NC_000913	4015100	4015105		0.359623
NC_000913	4015105	4015110		0.283516
NC_000913	4015110	4015115		0.216846
NC_000913	4015115	4015120		0.209070
NC_000913	4015120	4015125		0.201969
NC_000913	4015125	4015130		0.122315
NC_000913	4015130	4015135		0.079979
NC_000913	4015135	4015140		0.080534
NC_000913	4015140	4015145		0.094360
NC_000913	4015145	4015150		0.103137
NC_000913	4015150	4015155		0.091301
NC_000913	4015155	4015160		0.102204
NC_000913	4015160	4015165		0.200665
NC_000913	4015165	4015170		0.159873
NC_000913	4015170	4015175		0.254946
NC_000913	4015175	4015180		0.199690
NC_000913	4015180	4015185		0.230810
NC_000913	4015185	4015190		0.202808
NC_000913	4015190	4015195		0.152235
NC_000913	4015195	4015200		0.142443
NC_000913	4015200	4015205		0.175141
NC_000913	4015205	4015210		0.209834
NC_000913	4015210	4015215		0.236657
NC_000913	4015215	4015220		0.274925
NC_000913	4015220	4015225		0.408271
NC_000913	4015225	4015230		0.507679
NC_000913	4015230	4015235		0.554793
NC_000913	4015235	4015240		0.489096
NC_000913	4015240	4015245		0.525606
NC_000913	4015245	4015250		0.495375
NC_000913	4015250	4015255		0.488048
NC_000913	4015255	4015260		0.473619
NC_000913	4015260	4015265		0.480440
NC_000913	4015265	4015270		0.472345
NC_000913	4015270	4015275		0.475936
NC_000913	4015275	4015280		0.417868
NC_000913	4015280	4015285		0.383643
NC_000913	4015285	4015290		0.395408
NC_000913	4015290	4015295		0.364484
NC_000913	4015295	4015300		0.396284
NC_000913	4015300	4015305		0.321855
NC_000913	4015305	4015310		0.207572
NC_000913	4015310	4015315		0.246844
NC_000913	4015315	4015320		0.185617
NC_000913	4015320	4015325		0.228347
NC_000913	4015325	4015330		0.215092
NC_000913	4015330	4015335		0.211314
NC_000913	4015335	4015340		0.316050
NC_000913	4015340	4015345		0.370187
NC_000913	4015345	4015350		0.320527
NC_000913	4015350	4015355		0.424131
NC_000913	4015355	4015360		0.632318
NC_000913	4015360	4015365		0.521364
NC_000913	4015365	4015370		0.718819
NC_000913	4015370	4015375		1.117303
NC_000913	4015375	4015380		1.457392
NC_000913	4015380	4015385		1.169085
NC_000913	4015385	4015390		1.090707
NC_000913	4015390	4015395		1.091045
NC_000913	4015395	4015400		1.119831
NC_000913	4015400	4015405		1.056981
NC_000913	4015405	4015410		1.090961
NC_000913	4015410	4015415		1.131852
NC_000913	4015415	4015420		0.993987
NC_000913	4015420	4015425		1.060713
NC_000913	4015425	4015430		1.083265
NC_000913	4015430	4015435		1.507603
NC_000913	4015435	4015440		1.381765
NC_000913	4015440	4015445		1.243445
NC_000913	4015445	4015450		1.248152
NC_000913	4015450	4015455		0.533788
NC_000913	4015455	4015460		0.503613
NC_000913	4015460	4015465		0.287307
NC_000913	4015465	4015470		0.308515
NC_000913	4015470	4015475		0.310262
NC_000913	4015475	4015480		0.306805
NC_000913	4015480	4015485		0.314884
NC_000913	4015485	4015490		0.552485
NC_000913	4015490	4015495		0.628572
NC_000913	4015495	4015500		0.748179
NC_000913	4015500	4015505		0.579362
NC_000913	4015505	4015510		0.718742
NC_000913	4015510	4015515		0.692787
NC_000913	4015515	4015520		0.684959
NC_000913	4015520	4015525		0.654064
NC_000913	4015525	4015530		0.845854
NC_000913	4015530	4015535		0.895149
NC_000913	4015535	4015540		0.605418
NC_000913	4015540	4015545		0.630687
NC_000913	4015545	4015550		0.631330
NC_000913	4015550	4015555		0.623980
NC_000913	4015555	4015560		0.240058
NC_000913	4015560	4015565		0.151801
NC_000913	4015565	4015570		0.136280
NC_000913	4015570	4015575		0.082555
NC_000913	4015575	4015580		0.115291
NC_000913	4015580	4015585		0.143239
NC_000913	4015585	4015590		0.237492
NC_000913	4015590	4015595		0.255986
NC_000913	4015595	4015600		0.388038
NC_000913	4015600	4015605		0.741385
NC_000913	4015605	4015610		1.125753
NC_000913	4015610	4015615		3.817195
NC_000913	4015615	4015620		5.252905
NC_000913	4015620	4015625		5.355317
NC_000913	4015625	4015630		3.713598
NC_000913	4015630	4015635		3.058159
NC_000913	4015635	4015640		1.517726
NC_000913	4015640	4015645		1.025608
NC_000913	4015645	4015650		0.780356
NC_000913	4015650	4015655		0.819054
NC_000913	4015655	4015660		0.678798
NC_000913	4015660	4015665		0.578268
NC_000913	4015665	4015670		0.626413
NC_000913	4015670	4015675		0.716125
NC_000913	4015675	4015680		0.747132
NC_000913	4015680	4015685		0.713612
NC_000913	4015685	4015690		0.727334
NC_000913	4015690	4015695		1.018062
NC_000913	4015695	4015700		0.761941
NC_000913	4015700	4015705		0.708356
NC_000913	4015705	4015710		0.854035
NC_000913	4015710	4015715		0.672028
NC_000913	4015715	4015720		0.396123
NC_000913	4015720	4015725		0.445983
NC_000913	4015725	4015730		0.404591
NC_000913	4015730	4015735		0.402213
NC_000913	4015735	4015740		0.415839
NC_000913	4015740	4015745		0.690231
NC_000913	4015745	4015750		1.026040
NC_000913	4015750	4015755		0.170067
NC_000913	4015755	4015760		0.120158
NC_000913	4015760	4015765		0.054325
NC_000913	4015765	4015770		0.055348
NC_000913	4015770	4015775		0.059413
NC_000913	4015775	4015780		0.072404
NC_000913	4015780	4015785		0.104668
NC_000913	4015785	4015790		0.135223
NC_000913	4015790	4015795		0.252612
NC_000913	4015795	4015800		0.688006
NC_000913	4015800	4015805		0.670151
NC_000913	4015805	4015810		0.709185
NC_000913	4015810	4015815		0.687935
NC_000913	4015815	4015820		0.733407
NC_000913	4015820	4015825		0.643973
NC_000913	4015825	4015830		0.523214
NC_000913	4015830	4015835		0.509865
NC_000913	4015835	4015840		0.487692
NC_000913	4015840	4015845		0.384389
NC_000913	4015845	4015850		0.314713
NC_000913	4015850	4015855		0.290181
NC_000913	4015855	4015860		0.319131
NC_000913	4015860	4015865		0.106543
NC_000913	4015865	4015870		0.143293
NC_000913	4015870	4015875		0.172236
NC_000913	4015875	4015880		0.350296
NC_000913	4015880	4015885		0.809994
NC_000913	4015885	4015890		0.890212
NC_000913	4015890	4015895		1.060016
NC_000913	4015895	4015900		1.022939
NC_000913	4015900	4015905		0.883434
NC_000913	4015905	4015910		0.653989
NC_000913	4015910	4015915		0.592680
NC_000913	4015915	4015920		0.295747
NC_000913	4015920	4015925		0.398881
NC_000913	4015925	4015930		0.285987
NC_000913	4015930	4015935		0.287884
NC_000913	4015935	4015940		0.264625
NC_000913	4015940	4015945		0.359463
NC_000913	4015945	4015950		0.370328
NC_000913	4015950	4015955		0.402731
NC_000913	4015955	4015960		0.943849
NC_000913	4015960	4015965		0.847568
NC_000913	4015965	4015970		0.403940
NC_000913	4015970	4015975		0.386497
NC_000913	4015975	4015980		0.505323
NC_000913	4015980	4015985		0.544641
NC_000913	4015985	4015990		0.483368
NC_000913	4015990	4015995		0.427587
NC_000913	4015995	4016000		0.505227
NC_000913	4016000	4016005		0.609594
NC_000913	4016005	4016010		0.627213
NC_000913	4016010	4016015		0.645744
NC_000913	4016015	4016020		0.647991
NC_000913	4016020	4016025		0.745635
NC_000913	4016025	4016030		0.815715
NC_000913	4016030	4016035		0.807802
NC_000913	4016035	4016040		0.771703
NC_000913	4016040	4016045		0.929487
NC_000913	4016045	4016050		0.946320
NC_000913	4016050	4016055		1.150564
NC_000913	4016055	4016060		1.007766
NC_000913	4016060	4016065		0.709792
NC_000913	4016065	4016070		0.639487
NC_000913	4016070	4016075		0.541848
NC_000913	4016075	4016080		0.518931
NC_000913	4016080	4016085		0.459051
NC_000913	4016085	4016090		0.458625
NC_000913	4016090	4016095		0.514230
NC_000913	4016095	4016100		0.410181
NC_000913	4016100	4016105		0.446750
NC_000913	4016105	4016110		0.494598
NC_000913	4016110	4016115		0.374273
NC_000913	4016115	4016120		0.359137
NC_000913	4016120	4016125		0.421826
NC_000913	4016125	4016130		0.442989
NC_000913	4016130	4016135		0.469781
NC_000913	4016135	4016140		0.580482
NC_000913	4016140	4016145		0.614534
NC_000913	4016145	4016150		0.925496
NC_000913	4016150	4016155		1.217732
NC_000913	4016155	4016160		1.236846
NC_000913	4016160	4016165		0.756630
NC_000913	4016165	4016170		0.694949
NC_000913	4016170	4016175		0.626267
NC_000913	4016175	4016180		0.617608
NC_000913	4016180	4016185		0.622125
NC_000913	4016185	4016190		0.651229
NC_000913	4016190	4016195		0.745340
NC_000913	4016195	4016200		0.783188
NC_000913	4016200	4016205		0.796675
NC_000913	4016205	4016210		0.964250
NC_000913	4016210	4016215		0.892769
NC_000913	4016215	4016220		0.953944
NC_000913	4016220	4016225		1.008237
NC_000913	4016225	4016230		1.049283
NC_000913	4016230	4016235		0.973820
NC_000913	4016235	4016240		1.004720
NC_000913	4016240	4016245		1.086193
NC_000913	4016245	4016250		1.091533
NC_000913	4016250	4016255		0.968682
NC_000913	4016255	4016260		0.810955
NC_000913	4016260	4016265		0.601527
NC_000913	4016265	4016270		0.545956
NC_000913	4016270	4016275		0.497472
NC_000913	4016275	4016280		0.329774
NC_000913	4016280	4016285		0.327298
NC_000913	4016285	4016290		0.458884
NC_000913	4016290	4016295		0.341275
NC_000913	4016295	4016300		0.307410
NC_000913	4016300	4016305		0.219144
NC_000913	4016305	4016310		0.198520
NC_000913	4016310	4016315		0.207444
NC_000913	4016315	4016320		0.241622
NC_000913	4016320	4016325		0.279549
NC_000913	4016325	4016330		0.420558
NC_000913	4016330	4016335		0.439452
NC_000913	4016335	4016340		0.393647
NC_000913	4016340	4016345		0.309356
NC_000913	4016345	4016350		0.285393
NC_000913	4016350	4016355		0.076615
NC_000913	4016355	4016360		0.061680
NC_000913	4016360	4016365		0.061372
NC_000913	4016365	4016370		0.058715
NC_000913	4016370	4016375		0.045784
NC_000913	4016375	4016380		0.038068
NC_000913	4016380	4016385		0.036283
NC_000913	4016385	4016390		0.046322
NC_000913	4016390	4016395		0.049124
NC_000913	4016395	4016400		0.098747
NC_000913	4016400	4016405		0.127994
NC_000913	4016405	4016410		0.154220
NC_000913	4016410	4016415		0.215936
NC_000913	4016415	4016420		0.168809
NC_000913	4016420	4016425		0.190956
NC_000913	4016425	4016430		0.308413
NC_000913	4016430	4016435		0.567006
NC_000913	4016435	4016440		1.238181
NC_000913	4016440	4016445		1.463830
NC_000913	4016445	4016450		0.711195
NC_000913	4016450	4016455		0.515551
NC_000913	4016455	4016460		0.316647
NC_000913	4016460	4016465		0.378852
NC_000913	4016465	4016470		0.361936
NC_000913	4016470	4016475		0.444758
NC_000913	4016475	4016480		0.424117
NC_000913	4016480	4016485		0.277189
NC_000913	4016485	4016490		0.287822
NC_000913	4016490	4016495		0.297951
NC_000913	4016495	4016500		0.323184
NC_000913	4016500	4016505		0.324879
NC_000913	4016505	4016510		0.367805
NC_000913	4016510	4016515		0.364499
NC_000913	4016515	4016520		0.370694
NC_000913	4016520	4016525		0.444303
NC_000913	4016525	4016530		0.813645
NC_000913	4016530	4016535		0.852521
NC_000913	4016535	4016540		0.857857
NC_000913	4016540	4016545		0.597924
NC_000913	4016545	4016550		0.798873
NC_000913	4016550	4016555		0.962801
NC_000913	4016555	4016560		0.940843
NC_000913	4016560	4016565		0.968508
NC_000913	4016565	4016570		1.258151
NC_000913	4016570	4016575		1.024563
NC_000913	4016575	4016580		1.349165
NC_000913	4016580	4016585		0.500122
NC_000913	4016585	4016590		0.474622
NC_000913	4016590	4016595		0.500066
NC_000913	4016595	4016600		0.533673
NC_000913	4016600	4016605		0.530060
NC_000913	4016605	4016610		0.528816
NC_000913	4016610	4016615		0.518675
NC_000913	4016615	4016620		1.319088
NC_000913	4016620	4016625		1.195357
NC_000913	4016625	4016630		1.012420
NC_000913	4016630	4016635		0.961231
NC_000913	4016635	4016640		1.015187
NC_000913	4016640	4016645		0.933791
NC_000913	4016645	4016650		0.882553
NC_000913	4016650	4016655		0.792177
NC_000913	4016655	4016660		0.990411
NC_000913	4016660	4016665		0.845292
NC_000913	4016665	4016670		0.761250
NC_000913	4016670	4016675		0.749377
NC_000913	4016675	4016680		0.600030
NC_000913	4016680	4016685		0.612896
NC_000913	4016685	4016690		0.508889
NC_000913	4016690	4016695		0.369414
NC_000913	4016695	4016700		0.374428
NC_000913	4016700	4016705		0.315787
NC_000913	4016705	4016710		0.505163
NC_000913	4016710	4016715		0.372520
NC_000913	4016715	4016720		0.511620
NC_000913	4016720	4016725		0.700040
NC_000913	4016725	4016730		0.903549
NC_000913	4016730	4016735		0.992639
NC_000913	4016735	4016740		1.627019
NC_000913	4016740	4016745		0.839922
NC_000913	4016745	4016750		0.716601
NC_000913	4016750	4016755		0.515094
NC_000913	4016755	4016760		0.449328
NC_000913	4016760	4016765		0.375105
NC_000913	4016765	4016770		0.371122
NC_000913	4016770	4016775		0.444313
NC_000913	4016775	4016780		0.406910
NC_000913	4016780	4016785		0.415174
NC_000913	4016785	4016790		0.383595
NC_000913	4016790	4016795		0.358833
NC_000913	4016795	4016800		0.534811
NC_000913	4016800	4016805		0.431768
NC_000913	4016805	4016810		0.416201
NC_000913	4016810	4016815		0.415365
NC_000913	4016815	4016820		0.345993
NC_000913	4016820	4016825		0.325136
NC_000913	4016825	4016830		0.341998
NC_000913	4016830	4016835		0.171531
NC_000913	4016835	4016840		0.102440
NC_000913	4016840	4016845		0.052597
NC_000913	4016845	4016850		0.054900
NC_000913	4016850	4016855		0.047134
NC_000913	4016855	4016860		0.045482
NC_000913	4016860	4016865		0.033779
NC_000913	4016865	4016870		0.053827
NC_000913	4016870	4016875		0.067527
NC_000913	4016875	4016880		0.143402
NC_000913	4016880	4016885		0.209504
NC_000913	4016885	4016890		0.314150
NC_000913	4016890	4016895		0.338706
NC_000913	4016895	4016900		0.507871
NC_000913	4016900	4016905		0.736594
NC_000913	4016905	4016910		0.840332
NC_000913	4016910	4016915		1.354874
NC_000913	4016915	4016920		1.516320
NC_000913	4016920	4016925		1.462423
NC_000913	4016925	4016930		1.557116
NC_000913	4016930	4016935		1.647447
NC_000913	4016935	4016940		1.658228
NC_000913	4016940	4016945		1.610381
NC_000913	4016945	4016950		1.526461
NC_000913	4016950	4016955		1.253723
NC_000913	4016955	4016960		1.092720
NC_000913	4016960	4016965		1.278024
NC_000913	4016965	4016970		1.038484
NC_000913	4016970	4016975		0.324244
NC_000913	4016975	4016980		0.141790
NC_000913	4016980	4016985		0.090659
NC_000913	4016985	4016990		0.086178
NC_000913	4016990	4016995		0.090678
NC_000913	4016995	4017000		0.096895
NC_000913	4017000	4017005		0.093867
NC_000913	4017005	4017010		0.098648
NC_000913	4017010	4017015		0.180316
NC_000913	4017015	4017020		0.496547
NC_000913	4017020	4017025		0.758460
NC_000913	4017025	4017030		1.236601
NC_000913	4017030	4017035		1.107997
NC_000913	4017035	4017040		1.181935
NC_000913	4017040	4017045		1.346776
NC_000913	4017045	4017050		1.148068
NC_000913	4017050	4017055		1.035133
NC_000913	4017055	4017060		0.887368
NC_000913	4017060	4017065		0.716710
NC_000913	4017065	4017070		0.716150
NC_000913	4017070	4017075		0.672243
NC_000913	4017075	4017080		0.871701
NC_000913	4017080	4017085		0.924998
NC_000913	4017085	4017090		1.597256
NC_000913	4017090	4017095		0.950625
NC_000913	4017095	4017100		1.048927
NC_000913	4017100	4017105		0.964315
NC_000913	4017105	4017110		1.006230
NC_000913	4017110	4017115		0.641944
NC_000913	4017115	4017120		0.706525
NC_000913	4017120	4017125		0.633630
NC_000913	4017125	4017130		0.789360
NC_000913	4017130	4017135		1.023324
NC_000913	4017135	4017140		1.403983
NC_000913	4017140	4017145		1.215611
NC_000913	4017145	4017150		1.163939
NC_000913	4017150	4017155		1.053035
NC_000913	4017155	4017160		0.822426
NC_000913	4017160	4017165		0.792940
NC_000913	4017165	4017170		0.761443
NC_000913	4017170	4017175		0.731404
NC_000913	4017175	4017180		0.721887
NC_000913	4017180	4017185		0.742645
NC_000913	4017185	4017190		0.773253
NC_000913	4017190	4017195		0.781989
NC_000913	4017195	4017200		0.860499
NC_000913	4017200	4017205		0.886068
NC_000913	4017205	4017210		0.731779
NC_000913	4017210	4017215		0.837957
NC_000913	4017215	4017220		0.856760
NC_000913	4017220	4017225		0.800581
NC_000913	4017225	4017230		0.799004
NC_000913	4017230	4017235		0.861624
NC_000913	4017235	4017240		1.020228
NC_000913	4017240	4017245		1.175235
NC_000913	4017245	4017250		1.268437
NC_000913	4017250	4017255		1.470952
NC_000913	4017255	4017260		1.575938
NC_000913	4017260	4017265		1.594458
NC_000913	4017265	4017270		1.483717
NC_000913	4017270	4017275		1.444892
NC_000913	4017275	4017280		1.142456
NC_000913	4017280	4017285		1.078923
NC_000913	4017285	4017290		0.767974
NC_000913	4017290	4017295		0.606185
NC_000913	4017295	4017300		0.511310
NC_000913	4017300	4017305		0.558048
NC_000913	4017305	4017310		0.557555
NC_000913	4017310	4017315		0.551044
NC_000913	4017315	4017320		0.554380
NC_000913	4017320	4017325		0.585985
NC_000913	4017325	4017330		0.447785
NC_000913	4017330	4017335		0.520388
NC_000913	4017335	4017340		0.626986
NC_000913	4017340	4017345		0.646267
NC_000913	4017345	4017350		1.580648
NC_000913	4017350	4017355		1.313272
NC_000913	4017355	4017360		0.977027
NC_000913	4017360	4017365		0.785788
NC_000913	4017365	4017370		0.510299
NC_000913	4017370	4017375		0.438347
NC_000913	4017375	4017380		0.368009
NC_000913	4017380	4017385		0.372371
NC_000913	4017385	4017390		0.361475
NC_000913	4017390	4017395		0.345478
NC_000913	4017395	4017400		0.282144
NC_000913	4017400	4017405		0.244142
NC_000913	4017405	4017410		0.258828
NC_000913	4017410	4017415		0.523710
NC_000913	4017415	4017420		0.607753
NC_000913	4017420	4017425		0.559570
NC_000913	4017425	4017430		0.681979
NC_000913	4017430	4017435		0.794134
NC_000913	4017435	4017440		0.937025
NC_000913	4017440	4017445		1.975178
NC_000913	4017445	4017450		2.975878
NC_000913	4017450	4017455		3.269283
NC_000913	4017455	4017460		3.908614
NC_000913	4017460	4017465		4.121479
NC_000913	4017465	4017470		4.229552
NC_000913	4017470	4017475		4.217173
NC_000913	4017475	4017480		4.894293
NC_000913	4017480	4017485		5.263848
NC_000913	4017485	4017490		4.885357
NC_000913	4017490	4017495		3.574647
NC_000913	4017495	4017500		2.820098
NC_000913	4017500	4017505		2.524521
NC_000913	4017505	4017510		2.400624
NC_000913	4017510	4017515		2.255161
NC_000913	4017515	4017520		2.025620
NC_000913	4017520	4017525		1.656678
NC_000913	4017525	4017530		1.286620
NC_000913	4017530	4017535		0.987147
NC_000913	4017535	4017540		1.360689
NC_000913	4017540	4017545		1.279367
NC_000913	4017545	4017550		1.320427
NC_000913	4017550	4017555		1.188889
NC_000913	4017555	4017560		1.078404
NC_000913	4017560	4017565		0.936403
NC_000913	4017565	4017570		0.803350
NC_000913	4017570	4017575		0.684507
NC_000913	4017575	4017580		0.672836
NC_000913	4017580	4017585		0.485588
NC_000913	4017585	4017590		0.427283
NC_000913	4017590	4017595		0.249335
NC_000913	4017595	4017600		0.188344
NC_000913	4017600	4017605		0.221041
NC_000913	4017605	4017610		0.195701
NC_000913	4017610	4017615		0.213542
NC_000913	4017615	4017620		0.321664
NC_000913	4017620	4017625		0.367139
NC_000913	4017625	4017630		0.355079
NC_000913	4017630	4017635		0.217550
NC_000913	4017635	4017640		0.166810
NC_000913	4017640	4017645		0.194309
NC_000913	4017645	4017650		0.139289
NC_000913	4017650	4017655		0.046077
NC_000913	4017655	4017660		0.041288
NC_000913	4017660	4017665		0.039876
NC_000913	4017665	4017670		0.041201
NC_000913	4017670	4017675		0.047321
NC_000913	4017675	4017680		0.056008
NC_000913	4017680	4017685		0.215477
NC_000913	4017685	4017690		0.217058
NC_000913	4017690	4017695		0.326786
NC_000913	4017695	4017700		0.354042
NC_000913	4017700	4017705		0.423817
NC_000913	4017705	4017710		0.361896
NC_000913	4017710	4017715		0.322842
NC_000913	4017715	4017720		0.275759
NC_000913	4017720	4017725		0.270256
NC_000913	4017725	4017730		0.164739
NC_000913	4017730	4017735		0.191709
NC_000913	4017735	4017740		0.183447
NC_000913	4017740	4017745		0.198468
NC_000913	4017745	4017750		0.209535
NC_000913	4017750	4017755		0.231932
NC_000913	4017755	4017760		0.190656
NC_000913	4017760	4017765		0.228639
NC_000913	4017765	4017770		0.281517
NC_000913	4017770	4017775		0.257427
NC_000913	4017775	4017780		0.298820
NC_000913	4017780	4017785		0.251286
NC_000913	4017785	4017790		0.273787
NC_000913	4017790	4017795		0.257620
NC_000913	4017795	4017800		0.293341
NC_000913	4017800	4017805		0.295479
NC_000913	4017805	4017810		0.356409
NC_000913	4017810	4017815		0.425129
NC_000913	4017815	4017820		0.374476
NC_000913	4017820	4017825		0.391996
NC_000913	4017825	4017830		0.410543
NC_000913	4017830	4017835		0.318111
NC_000913	4017835	4017840		0.368411
NC_000913	4017840	4017845		0.284333
NC_000913	4017845	4017850		0.318609
NC_000913	4017850	4017855		0.379394
NC_000913	4017855	4017860		0.285146
NC_000913	4017860	4017865		0.459460
NC_000913	4017865	4017870		0.314119
NC_000913	4017870	4017875		0.303598
NC_000913	4017875	4017880		0.260368
NC_000913	4017880	4017885		0.234438
NC_000913	4017885	4017890		0.242077
NC_000913	4017890	4017895		0.257031
NC_000913	4017895	4017900		0.290147
NC_000913	4017900	4017905		0.190807
NC_000913	4017905	4017910		0.200113
NC_000913	4017910	4017915		0.244570
NC_000913	4017915	4017920		0.240004
NC_000913	4017920	4017925		0.192744
NC_000913	4017925	4017930		0.230878
NC_000913	4017930	4017935		0.389559
NC_000913	4017935	4017940		0.367594
NC_000913	4017940	4017945		0.417730
NC_000913	4017945	4017950		0.408416
NC_000913	4017950	4017955		0.438364
NC_000913	4017955	4017960		0.465859
NC_000913	4017960	4017965		0.359540
NC_000913	4017965	4017970		0.088342
NC_000913	4017970	4017975		0.086162
NC_000913	4017975	4017980		0.085347
NC_000913	4017980	4017985		0.089628
NC_000913	4017985	4017990		0.062939
NC_000913	4017990	4017995		0.060372
NC_000913	4017995	4018000		0.097796
NC_000913	4018000	4018005		0.170495
NC_000913	4018005	4018010		0.287009
NC_000913	4018010	4018015		0.087747
NC_000913	4018015	4018020		0.097219
NC_000913	4018020	4018025		0.085402
NC_000913	4018025	4018030		0.053425
NC_000913	4018030	4018035		0.074183
NC_000913	4018035	4018040		0.086221
NC_000913	4018040	4018045		0.094911
NC_000913	4018045	4018050		0.137037
NC_000913	4018050	4018055		0.153996
NC_000913	4018055	4018060		0.234411
NC_000913	4018060	4018065		0.491788
NC_000913	4018065	4018070		0.497708
NC_000913	4018070	4018075		0.512326
NC_000913	4018075	4018080		0.522501
NC_000913	4018080	4018085		0.515115
NC_000913	4018085	4018090		0.505789
NC_000913	4018090	4018095		0.568598
NC_000913	4018095	4018100		0.698611
NC_000913	4018100	4018105		0.396549
NC_000913	4018105	4018110		0.373984
NC_000913	4018110	4018115		0.388475
NC_000913	4018115	4018120		0.340789
NC_000913	4018120	4018125		0.325012
NC_000913	4018125	4018130		0.169623
NC_000913	4018130	4018135		0.155999
NC_000913	4018135	4018140		0.170096
NC_000913	4018140	4018145		0.211677
NC_000913	4018145	4018150		0.359373
NC_000913	4018150	4018155		0.480623
NC_000913	4018155	4018160		0.435729
NC_000913	4018160	4018165		0.397098
NC_000913	4018165	4018170		0.352352
NC_000913	4018170	4018175		0.387227
NC_000913	4018175	4018180		0.508464
NC_000913	4018180	4018185		0.943310
NC_000913	4018185	4018190		0.749206
NC_000913	4018190	4018195		0.696961
NC_000913	4018195	4018200		0.724137
NC_000913	4018200	4018205		0.651482
NC_000913	4018205	4018210		0.509552
NC_000913	4018210	4018215		0.309601
NC_000913	4018215	4018220		0.248052
NC_000913	4018220	4018225		0.243034
NC_000913	4018225	4018230		0.197067
NC_000913	4018230	4018235		0.023710
NC_000913	4018235	4018240		0.027344
NC_000913	4018240	4018245		0.025537
NC_000913	4018245	4018250		0.024548
NC_000913	4018250	4018255		0.019584
NC_000913	4018255	4018260		0.025092
NC_000913	4018260	4018265		0.114126
NC_000913	4018265	4018270		0.208734
NC_000913	4018270	4018275		0.242665
NC_000913	4018275	4018280		0.329152
NC_000913	4018280	4018285		0.165129
NC_000913	4018285	4018290		0.177822
NC_000913	4018290	4018295		0.131358
NC_000913	4018295	4018300		0.126286
NC_000913	4018300	4018305		0.079008
NC_000913	4018305	4018310		0.069399
NC_000913	4018310	4018315		0.077388
NC_000913	4018315	4018320		0.089997
NC_000913	4018320	4018325		0.100581
NC_000913	4018325	4018330		0.258063
NC_000913	4018330	4018335		0.460866
NC_000913	4018335	4018340		0.645963
NC_000913	4018340	4018345		0.796239
NC_000913	4018345	4018350		0.847488
NC_000913	4018350	4018355		0.999598
NC_000913	4018355	4018360		0.621641
NC_000913	4018360	4018365		0.529169
NC_000913	4018365	4018370		0.597681
NC_000913	4018370	4018375		0.494949
NC_000913	4018375	4018380		0.436863
NC_000913	4018380	4018385		0.421724
NC_000913	4018385	4018390		0.419442
NC_000913	4018390	4018395		0.421075
NC_000913	4018395	4018400		0.623306
NC_000913	4018400	4018405		0.631223
NC_000913	4018405	4018410		0.637392
NC_000913	4018410	4018415		0.596820
NC_000913	4018415	4018420		0.586634
NC_000913	4018420	4018425		0.634001
NC_000913	4018425	4018430		0.625890
NC_000913	4018430	4018435		0.594931
NC_000913	4018435	4018440		0.580471
NC_000913	4018440	4018445		0.591806
NC_000913	4018445	4018450		0.507299
NC_000913	4018450	4018455		0.664743
NC_000913	4018455	4018460		0.629475
NC_000913	4018460	4018465		0.612407
NC_000913	4018465	4018470		0.401015
NC_000913	4018470	4018475		0.245154
NC_000913	4018475	4018480		0.144832
NC_000913	4018480	4018485		0.090806
NC_000913	4018485	4018490		0.021985
NC_000913	4018490	4018495		0.000945
NC_000913	4018495	4018500		0.000299
NC_000913	4018500	4018505		0.000304
NC_000913	4018505	4018510		0.000397
NC_000913	4018510	4018515		0.000910
NC_000913	4018515	4018520		0.001388
NC_000913	4018520	4018525		0.001480
NC_000913	4018525	4018530		0.001307
NC_000913	4018530	4018535		0.001224
NC_000913	4018535	4018540		0.001138
NC_000913	4018540	4018545		0.001376
NC_000913	4018545	4018550		0.001591
NC_000913	4018550	4018555		0.010201
NC_000913	4018555	4018560		0.008964
NC_000913	4018560	4018565		0.009709
NC_000913	4018565	4018570		0.008401
NC_000913	4018570	4018575		0.005324
NC_000913	4018575	4018580		0.005089
NC_000913	4018580	4018585		0.006018
NC_000913	4018585	4018590		0.004755
NC_000913	4018590	4018595		0.004419
NC_000913	4018595	4018600		0.001636
NC_000913	4018600	4018605		0.002239
NC_000913	4018605	4018610		0.002492
NC_000913	4018610	4018615		0.001443
NC_000913	4018615	4018620		0.000573
NC_000913	4018620	4018625		0.001036
NC_000913	4018625	4018630		0.001155
NC_000913	4018630	4018635		0.004475
NC_000913	4018635	4018640		0.003972
NC_000913	4018640	4018645		0.027020
NC_000913	4018645	4018650		0.066999
NC_000913	4018650	4018655		0.116554
NC_000913	4018655	4018660		0.146451
NC_000913	4018660	4018665		0.225712
NC_000913	4018665	4018670		0.241018
NC_000913	4018670	4018675		0.291298
NC_000913	4018675	4018680		0.521126
NC_000913	4018680	4018685		0.739954
NC_000913	4018685	4018690		1.239461
NC_000913	4018690	4018695		1.733460
NC_000913	4018695	4018700		1.983706
NC_000913	4018700	4018705		2.418943
NC_000913	4018705	4018710		2.557879
NC_000913	4018710	4018715		3.009566
NC_000913	4018715	4018720		2.991008
NC_000913	4018720	4018725		2.679335
NC_000913	4018725	4018730		1.817091
NC_000913	4018730	4018735		1.579018
NC_000913	4018735	4018740		0.914969
NC_000913	4018740	4018745		0.278764
NC_000913	4018745	4018750		0.293260
NC_000913	4018750	4018755		0.376581
NC_000913	4018755	4018760		0.374815
NC_000913	4018760	4018765		0.384317
NC_000913	4018765	4018770		0.388441
NC_000913	4018770	4018775		0.528532
NC_000913	4018775	4018780		0.602065
NC_000913	4018780	4018785		0.658110
NC_000913	4018785	4018790		0.732318
NC_000913	4018790	4018795		0.772195
NC_000913	4018795	4018800		0.820845
NC_000913	4018800	4018805		0.950159
NC_000913	4018805	4018810		0.923421
NC_000913	4018810	4018815		0.970366
NC_000913	4018815	4018820		1.021412
NC_000913	4018820	4018825		1.031939
NC_000913	4018825	4018830		1.065307
NC_000913	4018830	4018835		1.156432
NC_000913	4018835	4018840		1.172904
NC_000913	4018840	4018845		1.561611
NC_000913	4018845	4018850		1.533042
NC_000913	4018850	4018855		1.186138
NC_000913	4018855	4018860		0.546494
NC_000913	4018860	4018865		0.345843
NC_000913	4018865	4018870		0.109464
NC_000913	4018870	4018875		0.078762
NC_000913	4018875	4018880		0.048347
NC_000913	4018880	4018885		0.046747
NC_000913	4018885	4018890		0.037081
NC_000913	4018890	4018895		0.040671
NC_000913	4018895	4018900		0.048195
NC_000913	4018900	4018905		0.048302
NC_000913	4018905	4018910		0.055592
NC_000913	4018910	4018915		0.112625
NC_000913	4018915	4018920		0.095404
NC_000913	4018920	4018925		0.106109
NC_000913	4018925	4018930		0.160021
NC_000913	4018930	4018935		0.140002
NC_000913	4018935	4018940		0.157125
NC_000913	4018940	4018945		0.145725
NC_000913	4018945	4018950		0.165713
NC_000913	4018950	4018955		0.160178
NC_000913	4018955	4018960		0.169464
NC_000913	4018960	4018965		0.150129
NC_000913	4018965	4018970		0.152889
NC_000913	4018970	4018975		0.490180
NC_000913	4018975	4018980		0.388238
NC_000913	4018980	4018985		0.447832
NC_000913	4018985	4018990		0.605918
NC_000913	4018990	4018995		0.622477
NC_000913	4018995	4019000		1.017149
NC_000913	4019000	4019005		0.783087
NC_000913	4019005	4019010		0.603395
NC_000913	4019010	4019015		0.757779
NC_000913	4019015	4019020		0.577245
NC_000913	4019020	4019025		0.342936
NC_000913	4019025	4019030		0.394850
NC_000913	4019030	4019035		0.417382
NC_000913	4019035	4019040		0.427135
NC_000913	4019040	4019045		0.506038
NC_000913	4019045	4019050		0.517984
NC_000913	4019050	4019055		0.652602
NC_000913	4019055	4019060		0.671606
NC_000913	4019060	4019065		0.830512
NC_000913	4019065	4019070		0.842798
NC_000913	4019070	4019075		0.890724
NC_000913	4019075	4019080		0.861125
NC_000913	4019080	4019085		0.721777
NC_000913	4019085	4019090		0.542328
NC_000913	4019090	4019095		0.396950
NC_000913	4019095	4019100		0.342316
NC_000913	4019100	4019105		0.285048
NC_000913	4019105	4019110		0.265753
NC_000913	4019110	4019115		0.214079
NC_000913	4019115	4019120		0.206785
NC_000913	4019120	4019125		0.188900
NC_000913	4019125	4019130		0.237035
NC_000913	4019130	4019135		0.238566
NC_000913	4019135	4019140		0.294470
NC_000913	4019140	4019145		0.147237
NC_000913	4019145	4019150		0.068993
NC_000913	4019150	4019155		0.029901
NC_000913	4019155	4019160		0.019875
NC_000913	4019160	4019165		0.017877
NC_000913	4019165	4019170		0.024290
NC_000913	4019170	4019175		0.021045
NC_000913	4019175	4019180		0.021236
NC_000913	4019180	4019185		0.038326
NC_000913	4019185	4019190		0.342907
NC_000913	4019190	4019195		0.220891
NC_000913	4019195	4019200		0.329060
NC_000913	4019200	4019205		0.189624
NC_000913	4019205	4019210		0.133826
NC_000913	4019210	4019215		0.078932
NC_000913	4019215	4019220		0.066579
NC_000913	4019220	4019225		0.023664
NC_000913	4019225	4019230		0.021460
NC_000913	4019230	4019235		0.022191
NC_000913	4019235	4019240		0.026029
NC_000913	4019240	4019245		0.023633
NC_000913	4019245	4019250		0.095084
NC_000913	4019250	4019255		0.226495
NC_000913	4019255	4019260		0.244037
NC_000913	4019260	4019265		0.415184
NC_000913	4019265	4019270		0.437792
NC_000913	4019270	4019275		0.271307
NC_000913	4019275	4019280		0.164536
NC_000913	4019280	4019285		0.145407
NC_000913	4019285	4019290		0.097243
NC_000913	4019290	4019295		0.095539
NC_000913	4019295	4019300		0.164523
NC_000913	4019300	4019305		0.237213
NC_000913	4019305	4019310		0.326279
NC_000913	4019310	4019315		0.430280
NC_000913	4019315	4019320		0.477472
NC_000913	4019320	4019325		0.494980
NC_000913	4019325	4019330		0.208177
NC_000913	4019330	4019335		0.116891
NC_000913	4019335	4019340		0.098791
NC_000913	4019340	4019345		0.077240
NC_000913	4019345	4019350		0.085604
NC_000913	4019350	4019355		0.089958
NC_000913	4019355	4019360		0.094310
NC_000913	4019360	4019365		0.096427
NC_000913	4019365	4019370		0.195629
NC_000913	4019370	4019375		0.162792
NC_000913	4019375	4019380		0.230579
NC_000913	4019380	4019385		0.337879
NC_000913	4019385	4019390		0.410369
NC_000913	4019390	4019395		0.413413
NC_000913	4019395	4019400		0.446527
NC_000913	4019400	4019405		0.519975
NC_000913	4019405	4019410		0.670660
NC_000913	4019410	4019415		0.736006
NC_000913	4019415	4019420		0.805311
NC_000913	4019420	4019425		0.881516
NC_000913	4019425	4019430		0.739918
NC_000913	4019430	4019435		0.640790
NC_000913	4019435	4019440		0.624235
NC_000913	4019440	4019445		0.588969
NC_000913	4019445	4019450		0.541027
NC_000913	4019450	4019455		0.606748
NC_000913	4019455	4019460		0.710052
NC_000913	4019460	4019465		0.681029
NC_000913	4019465	4019470		0.608470
NC_000913	4019470	4019475		0.525502
NC_000913	4019475	4019480		0.460258
NC_000913	4019480	4019485		0.480775
NC_000913	4019485	4019490		0.384001
NC_000913	4019490	4019495		0.372414
NC_000913	4019495	4019500		0.376815
NC_000913	4019500	4019505		0.362918
NC_000913	4019505	4019510		0.347952
NC_000913	4019510	4019515		0.336829
NC_000913	4019515	4019520		0.483946
NC_000913	4019520	4019525		0.549343
NC_000913	4019525	4019530		0.507371
NC_000913	4019530	4019535		0.623287
NC_000913	4019535	4019540		0.828965
NC_000913	4019540	4019545		1.340047
NC_000913	4019545	4019550		1.195411
NC_000913	4019550	4019555		0.971544
NC_000913	4019555	4019560		0.629368
NC_000913	4019560	4019565		0.536065
NC_000913	4019565	4019570		0.527141
NC_000913	4019570	4019575		0.211560
NC_000913	4019575	4019580		0.210812
NC_000913	4019580	4019585		0.198168
NC_000913	4019585	4019590		0.206805
NC_000913	4019590	4019595		0.222582
NC_000913	4019595	4019600		0.226400
NC_000913	4019600	4019605		0.358522
NC_000913	4019605	4019610		0.365305
NC_000913	4019610	4019615		0.406447
NC_000913	4019615	4019620		0.512830
NC_000913	4019620	4019625		0.498029
NC_000913	4019625	4019630		0.600889
NC_000913	4019630	4019635		0.623573
NC_000913	4019635	4019640		0.450146
NC_000913	4019640	4019645		0.294269
NC_000913	4019645	4019650		0.306259
NC_000913	4019650	4019655		0.307904
NC_000913	4019655	4019660		0.449335
NC_000913	4019660	4019665		0.489572
NC_000913	4019665	4019670		0.553271
NC_000913	4019670	4019675		0.677761
NC_000913	4019675	4019680		0.556675
NC_000913	4019680	4019685		0.351642
NC_000913	4019685	4019690		0.371844
NC_000913	4019690	4019695		0.284368
NC_000913	4019695	4019700		0.263170
NC_000913	4019700	4019705		0.314756
NC_000913	4019705	4019710		0.283491
NC_000913	4019710	4019715		0.310364
NC_000913	4019715	4019720		0.357167
NC_000913	4019720	4019725		0.440400
NC_000913	4019725	4019730		0.475985
NC_000913	4019730	4019735		0.537021
NC_000913	4019735	4019740		0.404478
NC_000913	4019740	4019745		0.393392
NC_000913	4019745	4019750		0.362422
NC_000913	4019750	4019755		0.280885
NC_000913	4019755	4019760		0.223402
NC_000913	4019760	4019765		0.187206
NC_000913	4019765	4019770		0.261112
NC_000913	4019770	4019775		0.326057
NC_000913	4019775	4019780		0.433162
NC_000913	4019780	4019785		0.200593
NC_000913	4019785	4019790		0.217022
NC_000913	4019790	4019795		0.163527
NC_000913	4019795	4019800		0.178225
NC_000913	4019800	4019805		0.143522
NC_000913	4019805	4019810		0.170115
NC_000913	4019810	4019815		0.231934
NC_000913	4019815	4019820		0.263186
NC_000913	4019820	4019825		0.240959
NC_000913	4019825	4019830		0.270005
NC_000913	4019830	4019835		0.335183
NC_000913	4019835	4019840		0.364750
NC_000913	4019840	4019845		0.520606
NC_000913	4019845	4019850		0.583709
NC_000913	4019850	4019855		0.472083
NC_000913	4019855	4019860		0.529559
NC_000913	4019860	4019865		0.359787
NC_000913	4019865	4019870		0.398327
NC_000913	4019870	4019875		0.403393
NC_000913	4019875	4019880		0.370419
NC_000913	4019880	4019885		0.386645
NC_000913	4019885	4019890		0.416736
NC_000913	4019890	4019895		0.437121
NC_000913	4019895	4019900		0.481783
NC_000913	4019900	4019905		0.331479
NC_000913	4019905	4019910		0.262190
NC_000913	4019910	4019915		0.278617
NC_000913	4019915	4019920		0.267575
NC_000913	4019920	4019925		0.260837
NC_000913	4019925	4019930		0.237644
NC_000913	4019930	4019935		0.234336
NC_000913	4019935	4019940		0.243463
NC_000913	4019940	4019945		0.306976
NC_000913	4019945	4019950		0.338557
NC_000913	4019950	4019955		0.353841
NC_000913	4019955	4019960		0.353450
NC_000913	4019960	4019965		0.448401
NC_000913	4019965	4019970		0.370287
NC_000913	4019970	4019975		0.368410
NC_000913	4019975	4019980		0.235624
NC_000913	4019980	4019985		0.247222
NC_000913	4019985	4019990		0.279523
NC_000913	4019990	4019995		0.288605
NC_000913	4019995	4020000		0.282450
NC_000913	4020000	4020005		0.258137
NC_000913	4020005	4020010		0.313051
NC_000913	4020010	4020015		0.695724
NC_000913	4020015	4020020		0.392451
NC_000913	4020020	4020025		0.305827
NC_000913	4020025	4020030		0.266838
NC_000913	4020030	4020035		0.092765
NC_000913	4020035	4020040		0.091613
NC_000913	4020040	4020045		0.072661
NC_000913	4020045	4020050		0.066692
NC_000913	4020050	4020055		0.067976
NC_000913	4020055	4020060		0.072663
NC_000913	4020060	4020065		0.085579
NC_000913	4020065	4020070		0.106668
NC_000913	4020070	4020075		0.166432
NC_000913	4020075	4020080		0.183911
NC_000913	4020080	4020085		0.163931
NC_000913	4020085	4020090		0.130333
NC_000913	4020090	4020095		0.129290
NC_000913	4020095	4020100		0.103272
NC_000913	4020100	4020105		0.112900
NC_000913	4020105	4020110		0.109389
NC_000913	4020110	4020115		0.130018
NC_000913	4020115	4020120		0.132883
NC_000913	4020120	4020125		0.173307
NC_000913	4020125	4020130		0.240064
NC_000913	4020130	4020135		0.254794
NC_000913	4020135	4020140		0.255303
NC_000913	4020140	4020145		0.358412
NC_000913	4020145	4020150		0.382151
NC_000913	4020150	4020155		0.396887
NC_000913	4020155	4020160		0.308187
NC_000913	4020160	4020165		0.271621
NC_000913	4020165	4020170		0.301216
NC_000913	4020170	4020175		0.319781
NC_000913	4020175	4020180		0.315665
NC_000913	4020180	4020185		0.312401
NC_000913	4020185	4020190		0.303880
NC_000913	4020190	4020195		0.281103
NC_000913	4020195	4020200		0.199773
NC_000913	4020200	4020205		0.162433
NC_000913	4020205	4020210		0.146823
NC_000913	4020210	4020215		0.115583
NC_000913	4020215	4020220		0.130048
NC_000913	4020220	4020225		0.132044
NC_000913	4020225	4020230		0.178002
NC_000913	4020230	4020235		0.141716
NC_000913	4020235	4020240		0.156913
NC_000913	4020240	4020245		0.186750
NC_000913	4020245	4020250		0.229880
NC_000913	4020250	4020255		0.279334
NC_000913	4020255	4020260		0.212189
NC_000913	4020260	4020265		0.199126
NC_000913	4020265	4020270		0.287746
NC_000913	4020270	4020275		0.298606
NC_000913	4020275	4020280		0.291885
NC_000913	4020280	4020285		0.198210
NC_000913	4020285	4020290		0.259624
NC_000913	4020290	4020295		0.283800
NC_000913	4020295	4020300		0.331358
NC_000913	4020300	4020305		0.346699
NC_000913	4020305	4020310		0.279917
NC_000913	4020310	4020315		0.201994
NC_000913	4020315	4020320		0.327473
NC_000913	4020320	4020325		0.403597
NC_000913	4020325	4020330		0.409380
NC_000913	4020330	4020335		0.458848
NC_000913	4020335	4020340		0.526980
NC_000913	4020340	4020345		0.698677
NC_000913	4020345	4020350		1.025412
NC_000913	4020350	4020355		0.785298
NC_000913	4020355	4020360		0.882797
NC_000913	4020360	4020365		0.962722
NC_000913	4020365	4020370		0.623624
NC_000913	4020370	4020375		0.422533
NC_000913	4020375	4020380		0.305206
NC_000913	4020380	4020385		0.193651
NC_000913	4020385	4020390		0.173471
NC_000913	4020390	4020395		0.139185
NC_000913	4020395	4020400		0.126412
NC_000913	4020400	4020405		0.080631
NC_000913	4020405	4020410		0.095949
NC_000913	4020410	4020415		0.059644
NC_000913	4020415	4020420		0.053551
NC_000913	4020420	4020425		0.052564
NC_000913	4020425	4020430		0.038862
NC_000913	4020430	4020435		0.030509
NC_000913	4020435	4020440		0.011984
NC_000913	4020440	4020445		0.010899
NC_000913	4020445	4020450		0.004385
NC_000913	4020450	4020455		0.012112
NC_000913	4020455	4020460		0.075217
NC_000913	4020460	4020465		0.077948
NC_000913	4020465	4020470		0.102980
NC_000913	4020470	4020475		0.136743
NC_000913	4020475	4020480		0.179761
NC_000913	4020480	4020485		0.822787
NC_000913	4020485	4020490		0.946940
NC_000913	4020490	4020495		1.911476
NC_000913	4020495	4020500		1.876101
NC_000913	4020500	4020505		2.111227
NC_000913	4020505	4020510		1.004093
NC_000913	4020510	4020515		0.857011
NC_000913	4020515	4020520		0.486438
NC_000913	4020520	4020525		0.364365
NC_000913	4020525	4020530		0.356907
NC_000913	4020530	4020535		0.302847
NC_000913	4020535	4020540		0.282857
NC_000913	4020540	4020545		0.249837
NC_000913	4020545	4020550		0.246373
NC_000913	4020550	4020555		0.229897
NC_000913	4020555	4020560		0.175867
NC_000913	4020560	4020565		0.120629
NC_000913	4020565	4020570		0.097179
NC_000913	4020570	4020575		0.096734
NC_000913	4020575	4020580		0.106397
NC_000913	4020580	4020585		0.062399
NC_000913	4020585	4020590		0.064234
NC_000913	4020590	4020595		0.067285
NC_000913	4020595	4020600		0.070767
NC_000913	4020600	4020605		0.089601
NC_000913	4020605	4020610		0.159875
NC_000913	4020610	4020615		0.186849
NC_000913	4020615	4020620		0.225394
NC_000913	4020620	4020625		0.233288
NC_000913	4020625	4020630		0.166714
NC_000913	4020630	4020635		0.148012
NC_000913	4020635	4020640		0.160734
NC_000913	4020640	4020645		0.089819
NC_000913	4020645	4020650		0.163809
NC_000913	4020650	4020655		0.198104
NC_000913	4020655	4020660		0.163660
NC_000913	4020660	4020665		0.016637
NC_000913	4020665	4020670		0.009057
NC_000913	4020670	4020675		0.005769
NC_000913	4020675	4020680		0.004692
NC_000913	4020680	4020685		0.002271
NC_000913	4020685	4020690		0.004964
NC_000913	4020690	4020695		0.004841
NC_000913	4020695	4020700		0.005859
NC_000913	4020700	4020705		0.006169
NC_000913	4020705	4020710		0.008201
NC_000913	4020710	4020715		0.016957
NC_000913	4020715	4020720		0.057682
NC_000913	4020720	4020725		0.164512
NC_000913	4020725	4020730		0.442112
NC_000913	4020730	4020735		0.535100
NC_000913	4020735	4020740		0.319020
NC_000913	4020740	4020745		0.287264
NC_000913	4020745	4020750		0.287385
NC_000913	4020750	4020755		0.267758
NC_000913	4020755	4020760		0.266820
NC_000913	4020760	4020765		0.300960
NC_000913	4020765	4020770		0.383781
NC_000913	4020770	4020775		0.515427
NC_000913	4020775	4020780		0.486792
NC_000913	4020780	4020785		0.479490
NC_000913	4020785	4020790		0.411784
NC_000913	4020790	4020795		0.385398
NC_000913	4020795	4020800		0.394317
NC_000913	4020800	4020805		0.344643
NC_000913	4020805	4020810		0.351865
NC_000913	4020810	4020815		0.243666
NC_000913	4020815	4020820		0.152478
NC_000913	4020820	4020825		0.240401
NC_000913	4020825	4020830		0.276947
NC_000913	4020830	4020835		0.221929
NC_000913	4020835	4020840		0.224027
NC_000913	4020840	4020845		0.202957
NC_000913	4020845	4020850		0.217750
NC_000913	4020850	4020855		0.219831
NC_000913	4020855	4020860		0.267406
NC_000913	4020860	4020865		0.273711
NC_000913	4020865	4020870		0.359777
NC_000913	4020870	4020875		0.649542
NC_000913	4020875	4020880		0.697254
NC_000913	4020880	4020885		0.690591
NC_000913	4020885	4020890		0.694957
NC_000913	4020890	4020895		0.757754
NC_000913	4020895	4020900		0.746552
NC_000913	4020900	4020905		0.847476
NC_000913	4020905	4020910		0.765079
NC_000913	4020910	4020915		0.830017
NC_000913	4020915	4020920		0.777375
NC_000913	4020920	4020925		0.837235
NC_000913	4020925	4020930		1.114960
NC_000913	4020930	4020935		1.381576
NC_000913	4020935	4020940		1.603054
NC_000913	4020940	4020945		1.921316
NC_000913	4020945	4020950		1.753385
NC_000913	4020950	4020955		1.309143
NC_000913	4020955	4020960		1.149240
NC_000913	4020960	4020965		1.168855
NC_000913	4020965	4020970		0.905580
NC_000913	4020970	4020975		0.633451
NC_000913	4020975	4020980		0.391672
NC_000913	4020980	4020985		0.296491
NC_000913	4020985	4020990		0.342722
NC_000913	4020990	4020995		0.324051
NC_000913	4020995	4021000		0.291445
NC_000913	4021000	4021005		0.370789
NC_000913	4021005	4021010		0.425450
NC_000913	4021010	4021015		0.421117
NC_000913	4021015	4021020		0.231206
NC_000913	4021020	4021025		0.178005
NC_000913	4021025	4021030		0.171102
NC_000913	4021030	4021035		0.158323
NC_000913	4021035	4021040		0.165351
NC_000913	4021040	4021045		0.169731
NC_000913	4021045	4021050		0.197873
NC_000913	4021050	4021055		0.157886
NC_000913	4021055	4021060		0.191906
NC_000913	4021060	4021065		0.232700
NC_000913	4021065	4021070		0.221764
NC_000913	4021070	4021075		0.303358
NC_000913	4021075	4021080		0.260626
NC_000913	4021080	4021085		0.268398
NC_000913	4021085	4021090		0.279953
NC_000913	4021090	4021095		0.493145
NC_000913	4021095	4021100		0.610460
NC_000913	4021100	4021105		0.681284
NC_000913	4021105	4021110		0.660465
NC_000913	4021110	4021115		0.775594
NC_000913	4021115	4021120		0.900845
NC_000913	4021120	4021125		1.171395
NC_000913	4021125	4021130		1.248935
NC_000913	4021130	4021135		1.267459
NC_000913	4021135	4021140		1.254605
NC_000913	4021140	4021145		1.045549
NC_000913	4021145	4021150		1.130091
NC_000913	4021150	4021155		0.532730
NC_000913	4021155	4021160		0.445041
NC_000913	4021160	4021165		0.416313
NC_000913	4021165	4021170		0.480782
NC_000913	4021170	4021175		0.378826
NC_000913	4021175	4021180		0.648276
NC_000913	4021180	4021185		0.744462
NC_000913	4021185	4021190		0.925860
NC_000913	4021190	4021195		0.801788
NC_000913	4021195	4021200		0.742105
NC_000913	4021200	4021205		0.639651
NC_000913	4021205	4021210		0.738931
NC_000913	4021210	4021215		0.803076
NC_000913	4021215	4021220		0.934987
NC_000913	4021220	4021225		0.854372
NC_000913	4021225	4021230		0.376862
NC_000913	4021230	4021235		0.108402
NC_000913	4021235	4021240		0.086377
NC_000913	4021240	4021245		0.040392
NC_000913	4021245	4021250		0.051654
NC_000913	4021250	4021255		0.043933
NC_000913	4021255	4021260		0.035865
NC_000913	4021260	4021265		0.035925
NC_000913	4021265	4021270		0.021019
NC_000913	4021270	4021275		0.016049
NC_000913	4021275	4021280		0.019643
NC_000913	4021280	4021285		0.030236
NC_000913	4021285	4021290		0.032589
NC_000913	4021290	4021295		0.037008
NC_000913	4021295	4021300		0.069502
NC_000913	4021300	4021305		0.089830
NC_000913	4021305	4021310		0.083136
NC_000913	4021310	4021315		0.087218
NC_000913	4021315	4021320		0.102441
NC_000913	4021320	4021325		0.089721
NC_000913	4021325	4021330		0.076203
NC_000913	4021330	4021335		0.080054
NC_000913	4021335	4021340		0.212663
NC_000913	4021340	4021345		0.316153
NC_000913	4021345	4021350		0.374313
NC_000913	4021350	4021355		0.385305
NC_000913	4021355	4021360		0.357033
NC_000913	4021360	4021365		0.486318
NC_000913	4021365	4021370		0.682205
NC_000913	4021370	4021375		1.175142
NC_000913	4021375	4021380		1.322588
NC_000913	4021380	4021385		1.694085
NC_000913	4021385	4021390		1.800041
NC_000913	4021390	4021395		1.926813
NC_000913	4021395	4021400		1.484121
NC_000913	4021400	4021405		1.536272
NC_000913	4021405	4021410		1.201451
NC_000913	4021410	4021415		0.637652
NC_000913	4021415	4021420		0.434761
NC_000913	4021420	4021425		0.397209
NC_000913	4021425	4021430		0.382069
NC_000913	4021430	4021435		0.466118
NC_000913	4021435	4021440		0.392170
NC_000913	4021440	4021445		0.366607
NC_000913	4021445	4021450		0.367489
NC_000913	4021450	4021455		0.332258
NC_000913	4021455	4021460		0.337916
NC_000913	4021460	4021465		0.297371
NC_000913	4021465	4021470		0.267513
NC_000913	4021470	4021475		0.233663
NC_000913	4021475	4021480		0.221199
NC_000913	4021480	4021485		0.217020
NC_000913	4021485	4021490		0.242124
NC_000913	4021490	4021495		0.165995
NC_000913	4021495	4021500		0.171809
NC_000913	4021500	4021505		0.074284
NC_000913	4021505	4021510		0.040644
NC_000913	4021510	4021515		0.047851
NC_000913	4021515	4021520		0.045008
NC_000913	4021520	4021525		0.035589
NC_000913	4021525	4021530		0.034771
NC_000913	4021530	4021535		0.030360
NC_000913	4021535	4021540		0.030131
NC_000913	4021540	4021545		0.137376
NC_000913	4021545	4021550		0.060459
NC_000913	4021550	4021555		0.042100
NC_000913	4021555	4021560		0.057975
NC_000913	4021560	4021565		0.077841
NC_000913	4021565	4021570		0.068291
NC_000913	4021570	4021575		0.084140
NC_000913	4021575	4021580		0.109161
NC_000913	4021580	4021585		0.129348
NC_000913	4021585	4021590		0.168063
NC_000913	4021590	4021595		0.182456
NC_000913	4021595	4021600		0.216287
NC_000913	4021600	4021605		0.228885
NC_000913	4021605	4021610		0.235158
NC_000913	4021610	4021615		0.313311
NC_000913	4021615	4021620		0.428936
NC_000913	4021620	4021625		0.431560
NC_000913	4021625	4021630		0.372390
NC_000913	4021630	4021635		0.309183
NC_000913	4021635	4021640		0.343962
NC_000913	4021640	4021645		0.306000
NC_000913	4021645	4021650		0.332766
NC_000913	4021650	4021655		0.350782
NC_000913	4021655	4021660		0.286353
NC_000913	4021660	4021665		0.209827
NC_000913	4021665	4021670		0.197939
NC_000913	4021670	4021675		0.195786
NC_000913	4021675	4021680		0.172618
NC_000913	4021680	4021685		0.195641
NC_000913	4021685	4021690		0.193283
NC_000913	4021690	4021695		0.190390
NC_000913	4021695	4021700		0.232121
NC_000913	4021700	4021705		0.259987
NC_000913	4021705	4021710		0.177659
NC_000913	4021710	4021715		0.160766
NC_000913	4021715	4021720		0.088216
NC_000913	4021720	4021725		0.095975
NC_000913	4021725	4021730		0.060969
NC_000913	4021730	4021735		0.078661
NC_000913	4021735	4021740		0.071920
NC_000913	4021740	4021745		0.220486
NC_000913	4021745	4021750		0.236787
NC_000913	4021750	4021755		0.218990
NC_000913	4021755	4021760		0.213914
NC_000913	4021760	4021765		0.153902
NC_000913	4021765	4021770		0.144492
NC_000913	4021770	4021775		0.143576
NC_000913	4021775	4021780		0.087120
NC_000913	4021780	4021785		0.071229
NC_000913	4021785	4021790		0.056284
NC_000913	4021790	4021795		0.023884
NC_000913	4021795	4021800		0.017584
NC_000913	4021800	4021805		0.007757
NC_000913	4021805	4021810		0.007803
NC_000913	4021810	4021815		0.005359
NC_000913	4021815	4021820		0.000913
NC_000913	4021820	4021825		0.000961
NC_000913	4021825	4021830		0.000979
NC_000913	4021830	4021835		0.000498
NC_000913	4021835	4021840		0.000501
NC_000913	4021840	4021845		0.000442
NC_000913	4021845	4021850		0.000896
NC_000913	4021850	4021855		0.000800
NC_000913	4021855	4021860		0.000786
NC_000913	4021860	4021865		0.001512
NC_000913	4021865	4021870		0.001563
NC_000913	4021870	4021875		0.001810
NC_000913	4021875	4021880		0.001030
NC_000913	4021880	4021885		0.002575
NC_000913	4021885	4021890		0.002684
NC_000913	4021890	4021895		0.003407
NC_000913	4021895	4021900		0.005696
NC_000913	4021900	4021905		0.006718
NC_000913	4021905	4021910		0.006662
NC_000913	4021910	4021915		0.007218
NC_000913	4021915	4021920		0.014455
NC_000913	4021920	4021925		0.025623
NC_000913	4021925	4021930		0.036688
NC_000913	4021930	4021935		0.034947
NC_000913	4021935	4021940		0.026649
NC_000913	4021940	4021945		0.013810
NC_000913	4021945	4021950		0.002170
NC_000913	4021950	4021955		0.001756
NC_000913	4021955	4021960		0.000476
NC_000913	4021960	4021965		0.000304
NC_000913	4021965	4021970		0.000280
NC_000913	4021970	4021975		0.000828
NC_000913	4021975	4021980		0.001195
NC_000913	4021980	4021985		0.006174
NC_000913	4021985	4021990		0.007338
NC_000913	4021990	4021995		0.022431
NC_000913	4021995	4022000		0.040324
NC_000913	4022000	4022005		0.055670
NC_000913	4022005	4022010		0.103848
NC_000913	4022010	4022015		0.139975
NC_000913	4022015	4022020		0.183882
NC_000913	4022020	4022025		0.187933
NC_000913	4022025	4022030		0.214280
NC_000913	4022030	4022035		0.323219
NC_000913	4022035	4022040		0.558179
NC_000913	4022040	4022045		0.771335
NC_000913	4022045	4022050		0.931826
NC_000913	4022050	4022055		1.226729
NC_000913	4022055	4022060		2.352710
NC_000913	4022060	4022065		3.007471
NC_000913	4022065	4022070		4.127800
NC_000913	4022070	4022075		5.207958
NC_000913	4022075	4022080		6.996725
NC_000913	4022080	4022085		8.913838
NC_000913	4022085	4022090		12.844865
NC_000913	4022090	4022095		13.821317
NC_000913	4022095	4022100		14.380389
NC_000913	4022100	4022105		14.149714
NC_000913	4022105	4022110		14.317070
NC_000913	4022110	4022115		14.336759
NC_000913	4022115	4022120		13.777101
NC_000913	4022120	4022125		13.769816
NC_000913	4022125	4022130		13.312661
NC_000913	4022130	4022135		13.454593
NC_000913	4022135	4022140		12.663226
NC_000913	4022140	4022145		11.729516
NC_000913	4022145	4022150		9.994767
NC_000913	4022150	4022155		9.728052
NC_000913	4022155	4022160		5.498655
NC_000913	4022160	4022165		3.608921
NC_000913	4022165	4022170		1.873534
NC_000913	4022170	4022175		1.531435
NC_000913	4022175	4022180		1.127073
NC_000913	4022180	4022185		0.917227
NC_000913	4022185	4022190		0.976014
NC_000913	4022190	4022195		0.936108
NC_000913	4022195	4022200		0.916291
NC_000913	4022200	4022205		1.355989
NC_000913	4022205	4022210		1.295855
NC_000913	4022210	4022215		1.440160
NC_000913	4022215	4022220		1.445229
NC_000913	4022220	4022225		1.268424
NC_000913	4022225	4022230		1.854563
NC_000913	4022230	4022235		1.636952
NC_000913	4022235	4022240		1.252173
NC_000913	4022240	4022245		1.144717
NC_000913	4022245	4022250		0.940408
NC_000913	4022250	4022255		0.917605
NC_000913	4022255	4022260		0.830370
NC_000913	4022260	4022265		0.407670
NC_000913	4022265	4022270		0.307513
NC_000913	4022270	4022275		0.284675
NC_000913	4022275	4022280		0.228201
NC_000913	4022280	4022285		0.247735
NC_000913	4022285	4022290		0.248465
NC_000913	4022290	4022295		0.262133
NC_000913	4022295	4022300		0.259038
NC_000913	4022300	4022305		0.277789
NC_000913	4022305	4022310		0.325934
NC_000913	4022310	4022315		0.325977
NC_000913	4022315	4022320		0.357255
NC_000913	4022320	4022325		0.332749
NC_000913	4022325	4022330		0.382693
NC_000913	4022330	4022335		0.392181
NC_000913	4022335	4022340		0.481496
NC_000913	4022340	4022345		0.389925
NC_000913	4022345	4022350		0.253905
NC_000913	4022350	4022355		0.182861
NC_000913	4022355	4022360		0.140629
NC_000913	4022360	4022365		0.137159
NC_000913	4022365	4022370		0.097552
NC_000913	4022370	4022375		0.050557
NC_000913	4022375	4022380		0.059545
NC_000913	4022380	4022385		0.050889
NC_000913	4022385	4022390		0.065798
NC_000913	4022390	4022395		0.066418
NC_000913	4022395	4022400		0.095187
NC_000913	4022400	4022405		0.150464
NC_000913	4022405	4022410		0.142490
NC_000913	4022410	4022415		0.158489
NC_000913	4022415	4022420		0.144494
NC_000913	4022420	4022425		0.192853
NC_000913	4022425	4022430		0.190745
NC_000913	4022430	4022435		0.249612
NC_000913	4022435	4022440		0.274254
NC_000913	4022440	4022445		0.287888
NC_000913	4022445	4022450		0.292773
NC_000913	4022450	4022455		0.212247
NC_000913	4022455	4022460		0.216758
NC_000913	4022460	4022465		0.139929
NC_000913	4022465	4022470		0.108258
NC_000913	4022470	4022475		0.082536
NC_000913	4022475	4022480		0.077083
NC_000913	4022480	4022485		0.069150
NC_000913	4022485	4022490		0.086259
NC_000913	4022490	4022495		0.168532
NC_000913	4022495	4022500		0.247417
NC_000913	4022500	4022505		0.292326
NC_000913	4022505	4022510		0.333908
NC_000913	4022510	4022515		0.248151
NC_000913	4022515	4022520		0.298281
NC_000913	4022520	4022525		0.228765
NC_000913	4022525	4022530		0.159308
NC_000913	4022530	4022535		0.141811
NC_000913	4022535	4022540		0.151092
NC_000913	4022540	4022545		0.141967
NC_000913	4022545	4022550		0.198791
NC_000913	4022550	4022555		0.266463
NC_000913	4022555	4022560		0.448539
NC_000913	4022560	4022565		0.491403
NC_000913	4022565	4022570		0.580137
NC_000913	4022570	4022575		0.635310
NC_000913	4022575	4022580		0.455782
NC_000913	4022580	4022585		0.379860
NC_000913	4022585	4022590		0.364613
NC_000913	4022590	4022595		0.314924
NC_000913	4022595	4022600		0.209590
NC_000913	4022600	4022605		0.209141
NC_000913	4022605	4022610		0.206579
NC_000913	4022610	4022615		0.213845
NC_000913	4022615	4022620		0.219848
NC_000913	4022620	4022625		0.264258
NC_000913	4022625	4022630		0.295433
NC_000913	4022630	4022635		0.281188
NC_000913	4022635	4022640		0.256138
NC_000913	4022640	4022645		0.252984
NC_000913	4022645	4022650		0.265595
NC_000913	4022650	4022655		0.270745
NC_000913	4022655	4022660		0.239041
NC_000913	4022660	4022665		0.249644
NC_000913	4022665	4022670		0.190665
NC_000913	4022670	4022675		0.178328
NC_000913	4022675	4022680		0.186100
NC_000913	4022680	4022685		0.191156
NC_000913	4022685	4022690		0.123818
NC_000913	4022690	4022695		0.100460
NC_000913	4022695	4022700		0.103599
NC_000913	4022700	4022705		0.104990
NC_000913	4022705	4022710		0.131760
NC_000913	4022710	4022715		0.154174
NC_000913	4022715	4022720		0.133929
NC_000913	4022720	4022725		0.117719
NC_000913	4022725	4022730		0.455657
NC_000913	4022730	4022735		0.339737
NC_000913	4022735	4022740		0.416798
NC_000913	4022740	4022745		0.749530
NC_000913	4022745	4022750		0.828367
NC_000913	4022750	4022755		1.119457
NC_000913	4022755	4022760		1.335278
NC_000913	4022760	4022765		1.483631
NC_000913	4022765	4022770		0.676609
NC_000913	4022770	4022775		0.445129
NC_000913	4022775	4022780		0.382416
NC_000913	4022780	4022785		0.480749
NC_000913	4022785	4022790		0.451516
NC_000913	4022790	4022795		0.417641
NC_000913	4022795	4022800		0.450611
NC_000913	4022800	4022805		0.622908
NC_000913	4022805	4022810		1.801248
NC_000913	4022810	4022815		2.026950
NC_000913	4022815	4022820		2.295072
NC_000913	4022820	4022825		2.184734
NC_000913	4022825	4022830		2.923477
NC_000913	4022830	4022835		2.704735
NC_000913	4022835	4022840		2.417343
NC_000913	4022840	4022845		1.955236
NC_000913	4022845	4022850		1.251686
NC_000913	4022850	4022855		0.716831
NC_000913	4022855	4022860		0.803306
NC_000913	4022860	4022865		0.763352
NC_000913	4022865	4022870		1.029796
NC_000913	4022870	4022875		1.003822
NC_000913	4022875	4022880		0.948044
NC_000913	4022880	4022885		0.949881
NC_000913	4022885	4022890		0.989330
NC_000913	4022890	4022895		0.998621
NC_000913	4022895	4022900		0.986902
NC_000913	4022900	4022905		0.931765
NC_000913	4022905	4022910		0.570190
NC_000913	4022910	4022915		0.428838
NC_000913	4022915	4022920		0.259472
NC_000913	4022920	4022925		0.249768
NC_000913	4022925	4022930		0.243867
NC_000913	4022930	4022935		0.233961
NC_000913	4022935	4022940		0.233692
NC_000913	4022940	4022945		0.262639
NC_000913	4022945	4022950		0.338125
NC_000913	4022950	4022955		0.669679
NC_000913	4022955	4022960		0.863558
NC_000913	4022960	4022965		0.862529
NC_000913	4022965	4022970		0.876024
NC_000913	4022970	4022975		0.761231
NC_000913	4022975	4022980		0.835428
NC_000913	4022980	4022985		0.559116
NC_000913	4022985	4022990		0.558658
NC_000913	4022990	4022995		0.580587
NC_000913	4022995	4023000		0.782742
NC_000913	4023000	4023005		0.494932
NC_000913	4023005	4023010		0.459090
NC_000913	4023010	4023015		0.362067
NC_000913	4023015	4023020		0.224173
NC_000913	4023020	4023025		0.056014
NC_000913	4023025	4023030		0.046838
NC_000913	4023030	4023035		0.037173
NC_000913	4023035	4023040		0.008677
NC_000913	4023040	4023045		0.004833
NC_000913	4023045	4023050		0.004793
NC_000913	4023050	4023055		0.005187
NC_000913	4023055	4023060		0.004787
NC_000913	4023060	4023065		0.005273
NC_000913	4023065	4023070		0.005539
NC_000913	4023070	4023075		0.004978
NC_000913	4023075	4023080		0.005180
NC_000913	4023080	4023085		0.006231
NC_000913	4023085	4023090		0.005055
NC_000913	4023090	4023095		0.003530
NC_000913	4023095	4023100		0.005683
NC_000913	4023100	4023105		0.011258
NC_000913	4023105	4023110		0.024327
NC_000913	4023110	4023115		0.039266
NC_000913	4023115	4023120		0.041811
NC_000913	4023120	4023125		0.056498
NC_000913	4023125	4023130		0.059007
NC_000913	4023130	4023135		0.052156
NC_000913	4023135	4023140		0.052178
NC_000913	4023140	4023145		0.042414
NC_000913	4023145	4023150		0.056461
NC_000913	4023150	4023155		0.068274
NC_000913	4023155	4023160		0.092057
NC_000913	4023160	4023165		0.090523
NC_000913	4023165	4023170		0.092269
NC_000913	4023170	4023175		0.082241
NC_000913	4023175	4023180		0.074387
NC_000913	4023180	4023185		0.088165
NC_000913	4023185	4023190		0.091792
NC_000913	4023190	4023195		0.080277
NC_000913	4023195	4023200		0.088082
NC_000913	4023200	4023205		0.107464
NC_000913	4023205	4023210		0.098708
NC_000913	4023210	4023215		0.060198
NC_000913	4023215	4023220		0.034787
NC_000913	4023220	4023225		0.037295
NC_000913	4023225	4023230		0.244241
NC_000913	4023230	4023235		0.219366
NC_000913	4023235	4023240		0.211079
NC_000913	4023240	4023245		0.186933
NC_000913	4023245	4023250		0.201414
NC_000913	4023250	4023255		0.189524
NC_000913	4023255	4023260		0.185561
NC_000913	4023260	4023265		0.193766
NC_000913	4023265	4023270		0.186890
NC_000913	4023270	4023275		0.179286
NC_000913	4023275	4023280		0.170120
NC_000913	4023280	4023285		0.098078
NC_000913	4023285	4023290		0.041686
NC_000913	4023290	4023295		0.038419
NC_000913	4023295	4023300		0.037040
NC_000913	4023300	4023305		0.043873
NC_000913	4023305	4023310		0.064067
NC_000913	4023310	4023315		0.067460
NC_000913	4023315	4023320		0.071412
NC_000913	4023320	4023325		0.130412
NC_000913	4023325	4023330		0.251272
NC_000913	4023330	4023335		0.255487
NC_000913	4023335	4023340		0.478439
NC_000913	4023340	4023345		0.862531
NC_000913	4023345	4023350		0.667393
NC_000913	4023350	4023355		0.546259
NC_000913	4023355	4023360		0.187222
NC_000913	4023360	4023365		0.178547
NC_000913	4023365	4023370		0.176650
NC_000913	4023370	4023375		0.136172
NC_000913	4023375	4023380		0.178149
NC_000913	4023380	4023385		0.209684
NC_000913	4023385	4023390		0.221524
NC_000913	4023390	4023395		0.284994
NC_000913	4023395	4023400		0.296738
NC_000913	4023400	4023405		0.280792
NC_000913	4023405	4023410		0.255249
NC_000913	4023410	4023415		0.459829
NC_000913	4023415	4023420		0.189500
NC_000913	4023420	4023425		0.151107
NC_000913	4023425	4023430		0.162311
NC_000913	4023430	4023435		0.052881
NC_000913	4023435	4023440		0.048888
NC_000913	4023440	4023445		0.031030
NC_000913	4023445	4023450		0.013597
NC_000913	4023450	4023455		0.009110
NC_000913	4023455	4023460		0.005136
NC_000913	4023460	4023465		0.002653
NC_000913	4023465	4023470		0.002229
NC_000913	4023470	4023475		0.002540
NC_000913	4023475	4023480		0.004495
NC_000913	4023480	4023485		0.006426
NC_000913	4023485	4023490		0.014059
NC_000913	4023490	4023495		0.031082
NC_000913	4023495	4023500		0.033539
NC_000913	4023500	4023505		0.042985
NC_000913	4023505	4023510		0.127687
NC_000913	4023510	4023515		0.266289
NC_000913	4023515	4023520		0.203744
NC_000913	4023520	4023525		0.110804
NC_000913	4023525	4023530		0.119238
NC_000913	4023530	4023535		0.138148
NC_000913	4023535	4023540		0.116148
NC_000913	4023540	4023545		0.059410
NC_000913	4023545	4023550		0.060281
NC_000913	4023550	4023555		0.088766
NC_000913	4023555	4023560		0.099177
NC_000913	4023560	4023565		0.324443
NC_000913	4023565	4023570		0.373052
NC_000913	4023570	4023575		0.436643
NC_000913	4023575	4023580		0.524702
NC_000913	4023580	4023585		0.650140
NC_000913	4023585	4023590		0.617004
NC_000913	4023590	4023595		0.648672
NC_000913	4023595	4023600		0.924860
NC_000913	4023600	4023605		1.009655
NC_000913	4023605	4023610		1.357122
NC_000913	4023610	4023615		1.065299
NC_000913	4023615	4023620		0.655447
NC_000913	4023620	4023625		0.686951
NC_000913	4023625	4023630		0.609076
NC_000913	4023630	4023635		0.690418
NC_000913	4023635	4023640		0.627030
NC_000913	4023640	4023645		0.963108
NC_000913	4023645	4023650		0.957425
NC_000913	4023650	4023655		0.969501
NC_000913	4023655	4023660		0.821638
NC_000913	4023660	4023665		0.906393
NC_000913	4023665	4023670		0.822010
NC_000913	4023670	4023675		0.596727
NC_000913	4023675	4023680		0.513107
NC_000913	4023680	4023685		0.435790
NC_000913	4023685	4023690		0.439617
NC_000913	4023690	4023695		0.447037
NC_000913	4023695	4023700		0.452033
NC_000913	4023700	4023705		0.468242
NC_000913	4023705	4023710		0.408505
NC_000913	4023710	4023715		0.355520
NC_000913	4023715	4023720		0.285743
NC_000913	4023720	4023725		0.284779
NC_000913	4023725	4023730		0.288433
NC_000913	4023730	4023735		0.265418
NC_000913	4023735	4023740		0.250195
NC_000913	4023740	4023745		0.241476
NC_000913	4023745	4023750		0.285938
NC_000913	4023750	4023755		0.285112
NC_000913	4023755	4023760		0.294168
NC_000913	4023760	4023765		0.326339
NC_000913	4023765	4023770		0.376457
NC_000913	4023770	4023775		0.374037
NC_000913	4023775	4023780		0.524404
NC_000913	4023780	4023785		0.538776
NC_000913	4023785	4023790		0.645769
NC_000913	4023790	4023795		0.572411
NC_000913	4023795	4023800		0.601723
NC_000913	4023800	4023805		0.628822
NC_000913	4023805	4023810		0.676402
NC_000913	4023810	4023815		0.738888
NC_000913	4023815	4023820		0.752045
NC_000913	4023820	4023825		1.023914
NC_000913	4023825	4023830		1.344011
NC_000913	4023830	4023835		1.160488
NC_000913	4023835	4023840		1.064092
NC_000913	4023840	4023845		0.725678
NC_000913	4023845	4023850		0.391914
NC_000913	4023850	4023855		0.372714
NC_000913	4023855	4023860		0.225861
NC_000913	4023860	4023865		0.225597
NC_000913	4023865	4023870		0.147624
NC_000913	4023870	4023875		0.136367
NC_000913	4023875	4023880		0.122460
NC_000913	4023880	4023885		0.117534
NC_000913	4023885	4023890		0.176274
NC_000913	4023890	4023895		0.170528
NC_000913	4023895	4023900		0.198264
NC_000913	4023900	4023905		0.238120
NC_000913	4023905	4023910		0.218031
NC_000913	4023910	4023915		0.400736
NC_000913	4023915	4023920		0.409137
NC_000913	4023920	4023925		0.367073
NC_000913	4023925	4023930		0.359984
NC_000913	4023930	4023935		0.072087
NC_000913	4023935	4023940		0.056915
NC_000913	4023940	4023945		0.052877
NC_000913	4023945	4023950		0.053375
NC_000913	4023950	4023955		0.048945
NC_000913	4023955	4023960		0.049020
NC_000913	4023960	4023965		0.335705
NC_000913	4023965	4023970		0.627602
NC_000913	4023970	4023975		0.537038
NC_000913	4023975	4023980		0.508889
NC_000913	4023980	4023985		0.531386
NC_000913	4023985	4023990		0.580586
NC_000913	4023990	4023995		0.704443
NC_000913	4023995	4024000		0.718178
NC_000913	4024000	4024005		0.800853
NC_000913	4024005	4024010		0.958185
NC_000913	4024010	4024015		1.451210
NC_000913	4024015	4024020		0.958799
NC_000913	4024020	4024025		0.973634
NC_000913	4024025	4024030		0.987044
NC_000913	4024030	4024035		0.840500
NC_000913	4024035	4024040		0.792465
NC_000913	4024040	4024045		0.717754
NC_000913	4024045	4024050		0.661276
NC_000913	4024050	4024055		0.654711
NC_000913	4024055	4024060		0.540103
NC_000913	4024060	4024065		0.451626
NC_000913	4024065	4024070		0.327078
NC_000913	4024070	4024075		0.620255
NC_000913	4024075	4024080		1.000902
NC_000913	4024080	4024085		1.179205
NC_000913	4024085	4024090		1.434601
NC_000913	4024090	4024095		0.831950
NC_000913	4024095	4024100		0.419215
NC_000913	4024100	4024105		0.397103
NC_000913	4024105	4024110		0.379535
NC_000913	4024110	4024115		0.346760
NC_000913	4024115	4024120		0.411823
NC_000913	4024120	4024125		0.397021
NC_000913	4024125	4024130		0.455825
NC_000913	4024130	4024135		0.711372
NC_000913	4024135	4024140		0.679654
NC_000913	4024140	4024145		0.623294
NC_000913	4024145	4024150		0.637567
NC_000913	4024150	4024155		0.508396
NC_000913	4024155	4024160		0.381841
NC_000913	4024160	4024165		0.404500
NC_000913	4024165	4024170		0.358089
NC_000913	4024170	4024175		0.457140
NC_000913	4024175	4024180		0.542855
NC_000913	4024180	4024185		0.488460
NC_000913	4024185	4024190		0.619135
NC_000913	4024190	4024195		0.654752
NC_000913	4024195	4024200		0.642101
NC_000913	4024200	4024205		0.602093
NC_000913	4024205	4024210		0.621910
NC_000913	4024210	4024215		0.750488
NC_000913	4024215	4024220		0.780472
NC_000913	4024220	4024225		0.849018
NC_000913	4024225	4024230		0.827784
NC_000913	4024230	4024235		0.926208
NC_000913	4024235	4024240		0.950286
NC_000913	4024240	4024245		1.050177
NC_000913	4024245	4024250		1.150033
NC_000913	4024250	4024255		1.261800
NC_000913	4024255	4024260		0.795313
NC_000913	4024260	4024265		0.695227
NC_000913	4024265	4024270		0.563523
NC_000913	4024270	4024275		0.493508
NC_000913	4024275	4024280		0.150960
NC_000913	4024280	4024285		0.118509
NC_000913	4024285	4024290		0.114454
NC_000913	4024290	4024295		0.118963
NC_000913	4024295	4024300		0.112505
NC_000913	4024300	4024305		0.140898
NC_000913	4024305	4024310		0.313919
NC_000913	4024310	4024315		0.617480
NC_000913	4024315	4024320		0.618091
NC_000913	4024320	4024325		0.500864
NC_000913	4024325	4024330		0.380298
NC_000913	4024330	4024335		0.355477
NC_000913	4024335	4024340		0.205778
NC_000913	4024340	4024345		0.232091
NC_000913	4024345	4024350		0.140104
NC_000913	4024350	4024355		0.157773
NC_000913	4024355	4024360		0.243104
NC_000913	4024360	4024365		0.282921
NC_000913	4024365	4024370		0.356367
NC_000913	4024370	4024375		0.258116
NC_000913	4024375	4024380		0.221310
NC_000913	4024380	4024385		0.201617
NC_000913	4024385	4024390		0.737678
NC_000913	4024390	4024395		0.700785
NC_000913	4024395	4024400		0.527778
NC_000913	4024400	4024405		0.343759
NC_000913	4024405	4024410		0.270341
NC_000913	4024410	4024415		0.239514
NC_000913	4024415	4024420		0.213808
NC_000913	4024420	4024425		0.168577
NC_000913	4024425	4024430		0.206473
NC_000913	4024430	4024435		0.134153
NC_000913	4024435	4024440		0.126090
NC_000913	4024440	4024445		0.125745
NC_000913	4024445	4024450		0.108803
NC_000913	4024450	4024455		0.133937
NC_000913	4024455	4024460		0.175425
NC_000913	4024460	4024465		0.245948
NC_000913	4024465	4024470		0.327065
NC_000913	4024470	4024475		0.684933
NC_000913	4024475	4024480		0.685865
NC_000913	4024480	4024485		0.591865
NC_000913	4024485	4024490		0.441136
NC_000913	4024490	4024495		0.501015
NC_000913	4024495	4024500		0.399131
NC_000913	4024500	4024505		0.438177
NC_000913	4024505	4024510		0.339180
NC_000913	4024510	4024515		0.338284
NC_000913	4024515	4024520		0.488452
NC_000913	4024520	4024525		1.100237
NC_000913	4024525	4024530		2.360700
NC_000913	4024530	4024535		0.904207
NC_000913	4024535	4024540		0.928632
NC_000913	4024540	4024545		0.672447
NC_000913	4024545	4024550		0.393027
NC_000913	4024550	4024555		0.331203
NC_000913	4024555	4024560		0.349616
NC_000913	4024560	4024565		0.340405
NC_000913	4024565	4024570		0.287258
NC_000913	4024570	4024575		0.322177
NC_000913	4024575	4024580		0.310894
NC_000913	4024580	4024585		0.327729
NC_000913	4024585	4024590		0.312732
NC_000913	4024590	4024595		0.353956
NC_000913	4024595	4024600		0.330780
NC_000913	4024600	4024605		0.304930
NC_000913	4024605	4024610		0.293616
NC_000913	4024610	4024615		0.287055
NC_000913	4024615	4024620		0.237412
NC_000913	4024620	4024625		0.235712
NC_000913	4024625	4024630		0.191890
NC_000913	4024630	4024635		0.106358
NC_000913	4024635	4024640		0.049082
NC_000913	4024640	4024645		0.023169
NC_000913	4024645	4024650		0.041618
NC_000913	4024650	4024655		0.057726
NC_000913	4024655	4024660		0.061040
NC_000913	4024660	4024665		0.092351
NC_000913	4024665	4024670		0.093230
NC_000913	4024670	4024675		0.167243
NC_000913	4024675	4024680		0.230777
NC_000913	4024680	4024685		0.281959
NC_000913	4024685	4024690		0.234725
NC_000913	4024690	4024695		0.269705
NC_000913	4024695	4024700		0.304796
NC_000913	4024700	4024705		0.320539
NC_000913	4024705	4024710		0.378193
NC_000913	4024710	4024715		0.464283
NC_000913	4024715	4024720		0.499639
NC_000913	4024720	4024725		0.582003
NC_000913	4024725	4024730		0.594218
NC_000913	4024730	4024735		0.530054
NC_000913	4024735	4024740		0.512042
NC_000913	4024740	4024745		0.370876
NC_000913	4024745	4024750		0.181075
NC_000913	4024750	4024755		0.175370
NC_000913	4024755	4024760		0.143871
NC_000913	4024760	4024765		0.102261
NC_000913	4024765	4024770		0.087913
NC_000913	4024770	4024775		0.098751
NC_000913	4024775	4024780		0.100541
NC_000913	4024780	4024785		0.069004
NC_000913	4024785	4024790		0.056029
NC_000913	4024790	4024795		0.052352
NC_000913	4024795	4024800		0.041976
NC_000913	4024800	4024805		0.053026
NC_000913	4024805	4024810		0.051833
NC_000913	4024810	4024815		0.053145
NC_000913	4024815	4024820		0.063866
NC_000913	4024820	4024825		0.126194
NC_000913	4024825	4024830		0.229063
NC_000913	4024830	4024835		0.254204
NC_000913	4024835	4024840		0.136616
NC_000913	4024840	4024845		0.080388
NC_000913	4024845	4024850		0.061160
NC_000913	4024850	4024855		0.061546
NC_000913	4024855	4024860		0.062177
NC_000913	4024860	4024865		0.063693
NC_000913	4024865	4024870		0.068097
NC_000913	4024870	4024875		0.051583
NC_000913	4024875	4024880		0.076430
NC_000913	4024880	4024885		0.026793
NC_000913	4024885	4024890		0.055464
NC_000913	4024890	4024895		0.041054
NC_000913	4024895	4024900		0.034393
NC_000913	4024900	4024905		0.003495
NC_000913	4024905	4024910		0.013833
NC_000913	4024910	4024915		0.020974
NC_000913	4024915	4024920		0.035681
NC_000913	4024920	4024925		0.080449
NC_000913	4024925	4024930		0.092364
NC_000913	4024930	4024935		0.316269
NC_000913	4024935	4024940		0.274814
NC_000913	4024940	4024945		0.205139
NC_000913	4024945	4024950		0.113488
NC_000913	4024950	4024955		0.159988
NC_000913	4024955	4024960		0.094792
NC_000913	4024960	4024965		0.068117
NC_000913	4024965	4024970		0.059361
NC_000913	4024970	4024975		0.057429
NC_000913	4024975	4024980		0.061432
NC_000913	4024980	4024985		0.062949
NC_000913	4024985	4024990		0.067447
NC_000913	4024990	4024995		0.061452
NC_000913	4024995	4025000		0.053319
NC_000913	4025000	4025005		0.025677
NC_000913	4025005	4025010		0.016650
NC_000913	4025010	4025015		0.013560
NC_000913	4025015	4025020		0.013151
NC_000913	4025020	4025025		0.009197
NC_000913	4025025	4025030		0.010130
NC_000913	4025030	4025035		0.009949
NC_000913	4025035	4025040		0.006557
NC_000913	4025040	4025045		0.005233
NC_000913	4025045	4025050		0.004884
NC_000913	4025050	4025055		0.005840
NC_000913	4025055	4025060		0.006981
NC_000913	4025060	4025065		0.014908
NC_000913	4025065	4025070		0.026549
NC_000913	4025070	4025075		0.027130
NC_000913	4025075	4025080		0.039066
NC_000913	4025080	4025085		0.038499
NC_000913	4025085	4025090		0.045434
NC_000913	4025090	4025095		0.081886
NC_000913	4025095	4025100		0.085794
NC_000913	4025100	4025105		0.114408
NC_000913	4025105	4025110		0.136592
NC_000913	4025110	4025115		0.171762
NC_000913	4025115	4025120		0.183821
NC_000913	4025120	4025125		0.186319
NC_000913	4025125	4025130		0.208912
NC_000913	4025130	4025135		0.212073
NC_000913	4025135	4025140		0.212924
NC_000913	4025140	4025145		0.166075
NC_000913	4025145	4025150		0.432166
NC_000913	4025150	4025155		0.560123
NC_000913	4025155	4025160		0.658563
NC_000913	4025160	4025165		0.707465
NC_000913	4025165	4025170		0.954509
NC_000913	4025170	4025175		0.959044
NC_000913	4025175	4025180		0.876249
NC_000913	4025180	4025185		0.707565
NC_000913	4025185	4025190		0.441570
NC_000913	4025190	4025195		0.427395
NC_000913	4025195	4025200		0.405448
NC_000913	4025200	4025205		0.390620
NC_000913	4025205	4025210		0.364562
NC_000913	4025210	4025215		0.343158
NC_000913	4025215	4025220		0.296057
NC_000913	4025220	4025225		0.281652
NC_000913	4025225	4025230		0.374630
NC_000913	4025230	4025235		0.422870
NC_000913	4025235	4025240		0.485921
NC_000913	4025240	4025245		0.496828
NC_000913	4025245	4025250		0.495095
NC_000913	4025250	4025255		0.612278
NC_000913	4025255	4025260		0.576308
NC_000913	4025260	4025265		0.615047
NC_000913	4025265	4025270		0.576425
NC_000913	4025270	4025275		0.426026
NC_000913	4025275	4025280		0.341231
NC_000913	4025280	4025285		0.237571
NC_000913	4025285	4025290		0.249274
NC_000913	4025290	4025295		0.315097
NC_000913	4025295	4025300		0.413173
NC_000913	4025300	4025305		0.523577
NC_000913	4025305	4025310		0.593022
NC_000913	4025310	4025315		0.742891
NC_000913	4025315	4025320		0.348967
NC_000913	4025320	4025325		0.376767
NC_000913	4025325	4025330		0.358596
NC_000913	4025330	4025335		0.414262
NC_000913	4025335	4025340		0.472793
NC_000913	4025340	4025345		0.860860
NC_000913	4025345	4025350		0.827850
NC_000913	4025350	4025355		0.312918
NC_000913	4025355	4025360		0.254067
NC_000913	4025360	4025365		0.236204
NC_000913	4025365	4025370		0.231042
NC_000913	4025370	4025375		0.219690
NC_000913	4025375	4025380		0.224592
NC_000913	4025380	4025385		0.335221
NC_000913	4025385	4025390		0.409244
NC_000913	4025390	4025395		0.492757
NC_000913	4025395	4025400		0.491335
NC_000913	4025400	4025405		0.633660
NC_000913	4025405	4025410		0.749398
NC_000913	4025410	4025415		0.837360
NC_000913	4025415	4025420		0.756622
NC_000913	4025420	4025425		0.756479
NC_000913	4025425	4025430		0.615309
NC_000913	4025430	4025435		0.357446
NC_000913	4025435	4025440		0.297522
NC_000913	4025440	4025445		0.309504
NC_000913	4025445	4025450		0.298513
NC_000913	4025450	4025455		0.200617
NC_000913	4025455	4025460		0.186874
NC_000913	4025460	4025465		0.320073
NC_000913	4025465	4025470		0.345083
NC_000913	4025470	4025475		0.262957
NC_000913	4025475	4025480		0.285244
NC_000913	4025480	4025485		0.277188
NC_000913	4025485	4025490		0.276208
NC_000913	4025490	4025495		0.261428
NC_000913	4025495	4025500		0.295492
NC_000913	4025500	4025505		0.202348
NC_000913	4025505	4025510		0.187433
NC_000913	4025510	4025515		0.197039
NC_000913	4025515	4025520		0.202593
NC_000913	4025520	4025525		0.257498
NC_000913	4025525	4025530		0.164587
NC_000913	4025530	4025535		0.164307
NC_000913	4025535	4025540		0.143978
NC_000913	4025540	4025545		0.254548
NC_000913	4025545	4025550		0.230634
NC_000913	4025550	4025555		0.280579
NC_000913	4025555	4025560		0.288794
NC_000913	4025560	4025565		0.143686
NC_000913	4025565	4025570		0.131766
NC_000913	4025570	4025575		0.177879
NC_000913	4025575	4025580		0.199988
NC_000913	4025580	4025585		0.222209
NC_000913	4025585	4025590		0.227023
NC_000913	4025590	4025595		0.333864
NC_000913	4025595	4025600		0.603242
NC_000913	4025600	4025605		0.562061
NC_000913	4025605	4025610		0.627924
NC_000913	4025610	4025615		0.571604
NC_000913	4025615	4025620		0.500300
NC_000913	4025620	4025625		0.420342
NC_000913	4025625	4025630		0.457048
NC_000913	4025630	4025635		0.439312
NC_000913	4025635	4025640		0.420161
NC_000913	4025640	4025645		0.348423
NC_000913	4025645	4025650		0.363074
NC_000913	4025650	4025655		0.366479
NC_000913	4025655	4025660		0.333979
NC_000913	4025660	4025665		0.232117
NC_000913	4025665	4025670		0.215214
NC_000913	4025670	4025675		0.231462
NC_000913	4025675	4025680		0.225506
NC_000913	4025680	4025685		0.263592
NC_000913	4025685	4025690		0.263627
NC_000913	4025690	4025695		0.277064
NC_000913	4025695	4025700		0.224696
NC_000913	4025700	4025705		0.268621
NC_000913	4025705	4025710		0.224980
NC_000913	4025710	4025715		0.292492
NC_000913	4025715	4025720		0.151979
NC_000913	4025720	4025725		0.176658
NC_000913	4025725	4025730		0.131110
NC_000913	4025730	4025735		0.147849
NC_000913	4025735	4025740		0.159936
NC_000913	4025740	4025745		0.213706
NC_000913	4025745	4025750		0.255759
NC_000913	4025750	4025755		0.352177
NC_000913	4025755	4025760		0.389052
NC_000913	4025760	4025765		0.757902
NC_000913	4025765	4025770		0.373996
NC_000913	4025770	4025775		0.278423
NC_000913	4025775	4025780		0.164097
NC_000913	4025780	4025785		0.113676
NC_000913	4025785	4025790		0.091167
NC_000913	4025790	4025795		0.093100
NC_000913	4025795	4025800		0.066185
NC_000913	4025800	4025805		0.071280
NC_000913	4025805	4025810		0.085553
NC_000913	4025810	4025815		0.094781
NC_000913	4025815	4025820		0.475143
NC_000913	4025820	4025825		0.486468
NC_000913	4025825	4025830		0.565090
NC_000913	4025830	4025835		0.630163
NC_000913	4025835	4025840		0.627332
NC_000913	4025840	4025845		0.623678
NC_000913	4025845	4025850		0.633184
NC_000913	4025850	4025855		0.611645
NC_000913	4025855	4025860		0.604538
NC_000913	4025860	4025865		0.593272
NC_000913	4025865	4025870		0.612797
NC_000913	4025870	4025875		0.648884
NC_000913	4025875	4025880		0.747915
NC_000913	4025880	4025885		0.768680
NC_000913	4025885	4025890		1.020848
NC_000913	4025890	4025895		1.126970
NC_000913	4025895	4025900		1.194517
NC_000913	4025900	4025905		1.293749
NC_000913	4025905	4025910		1.244705
NC_000913	4025910	4025915		1.355927
NC_000913	4025915	4025920		1.636274
NC_000913	4025920	4025925		1.457398
NC_000913	4025925	4025930		1.074650
NC_000913	4025930	4025935		1.118935
NC_000913	4025935	4025940		1.056031
NC_000913	4025940	4025945		1.204651
NC_000913	4025945	4025950		0.986210
NC_000913	4025950	4025955		0.779010
NC_000913	4025955	4025960		0.580337
NC_000913	4025960	4025965		0.521592
NC_000913	4025965	4025970		0.521326
NC_000913	4025970	4025975		0.412459
NC_000913	4025975	4025980		0.401890
NC_000913	4025980	4025985		0.418593
NC_000913	4025985	4025990		0.546488
NC_000913	4025990	4025995		0.575484
NC_000913	4025995	4026000		0.566125
NC_000913	4026000	4026005		0.778777
NC_000913	4026005	4026010		0.818571
NC_000913	4026010	4026015		0.695794
NC_000913	4026015	4026020		0.623671
NC_000913	4026020	4026025		0.344822
NC_000913	4026025	4026030		0.298727
NC_000913	4026030	4026035		0.186208
NC_000913	4026035	4026040		0.148052
NC_000913	4026040	4026045		0.161068
NC_000913	4026045	4026050		0.108066
NC_000913	4026050	4026055		0.102446
NC_000913	4026055	4026060		0.090049
NC_000913	4026060	4026065		0.102412
NC_000913	4026065	4026070		0.102870
NC_000913	4026070	4026075		0.101322
NC_000913	4026075	4026080		0.237053
NC_000913	4026080	4026085		0.387735
NC_000913	4026085	4026090		0.427745
NC_000913	4026090	4026095		0.445755
NC_000913	4026095	4026100		0.458903
NC_000913	4026100	4026105		0.404814
NC_000913	4026105	4026110		0.448735
NC_000913	4026110	4026115		0.535941
NC_000913	4026115	4026120		0.603757
NC_000913	4026120	4026125		0.864968
NC_000913	4026125	4026130		0.857546
NC_000913	4026130	4026135		1.158279
NC_000913	4026135	4026140		1.584096
NC_000913	4026140	4026145		1.537407
NC_000913	4026145	4026150		1.573214
NC_000913	4026150	4026155		1.438710
NC_000913	4026155	4026160		1.313595
NC_000913	4026160	4026165		1.249604
NC_000913	4026165	4026170		0.947528
NC_000913	4026170	4026175		0.919999
NC_000913	4026175	4026180		0.934339
NC_000913	4026180	4026185		0.648578
NC_000913	4026185	4026190		0.569431
NC_000913	4026190	4026195		0.567705
NC_000913	4026195	4026200		0.615669
NC_000913	4026200	4026205		0.340552
NC_000913	4026205	4026210		0.148928
NC_000913	4026210	4026215		0.174865
NC_000913	4026215	4026220		0.186486
NC_000913	4026220	4026225		0.208148
NC_000913	4026225	4026230		0.167668
NC_000913	4026230	4026235		0.123103
NC_000913	4026235	4026240		0.173995
NC_000913	4026240	4026245		0.079252
NC_000913	4026245	4026250		0.068149
NC_000913	4026250	4026255		0.078837
NC_000913	4026255	4026260		0.066663
NC_000913	4026260	4026265		0.069583
NC_000913	4026265	4026270		0.126685
NC_000913	4026270	4026275		0.141888
NC_000913	4026275	4026280		0.268095
NC_000913	4026280	4026285		0.421224
NC_000913	4026285	4026290		0.474661
NC_000913	4026290	4026295		0.268698
NC_000913	4026295	4026300		0.127102
NC_000913	4026300	4026305		0.035626
NC_000913	4026305	4026310		0.031708
NC_000913	4026310	4026315		0.029201
NC_000913	4026315	4026320		0.020954
NC_000913	4026320	4026325		0.011296
NC_000913	4026325	4026330		0.014139
NC_000913	4026330	4026335		0.012973
NC_000913	4026335	4026340		0.042705
NC_000913	4026340	4026345		0.058968
NC_000913	4026345	4026350		0.060613
NC_000913	4026350	4026355		0.051284
NC_000913	4026355	4026360		0.063708
NC_000913	4026360	4026365		0.061435
NC_000913	4026365	4026370		0.044901
NC_000913	4026370	4026375		0.035361
NC_000913	4026375	4026380		0.025932
NC_000913	4026380	4026385		0.022007
NC_000913	4026385	4026390		0.017670
NC_000913	4026390	4026395		0.044115
NC_000913	4026395	4026400		0.064612
NC_000913	4026400	4026405		0.109894
NC_000913	4026405	4026410		0.151192
NC_000913	4026410	4026415		0.125496
NC_000913	4026415	4026420		0.132460
NC_000913	4026420	4026425		0.181818
NC_000913	4026425	4026430		0.164712
NC_000913	4026430	4026435		0.133035
NC_000913	4026435	4026440		0.146345
NC_000913	4026440	4026445		0.177140
NC_000913	4026445	4026450		0.137358
NC_000913	4026450	4026455		0.154751
NC_000913	4026455	4026460		0.124802
NC_000913	4026460	4026465		0.061246
NC_000913	4026465	4026470		0.133987
NC_000913	4026470	4026475		0.168321
NC_000913	4026475	4026480		0.221762
NC_000913	4026480	4026485		0.223749
NC_000913	4026485	4026490		0.226901
NC_000913	4026490	4026495		0.225640
NC_000913	4026495	4026500		0.371699
NC_000913	4026500	4026505		0.516877
NC_000913	4026505	4026510		0.627166
NC_000913	4026510	4026515		0.973449
NC_000913	4026515	4026520		1.153338
NC_000913	4026520	4026525		0.903887
NC_000913	4026525	4026530		0.866372
NC_000913	4026530	4026535		0.955479
NC_000913	4026535	4026540		1.152960
NC_000913	4026540	4026545		0.988814
NC_000913	4026545	4026550		0.932818
NC_000913	4026550	4026555		0.850346
NC_000913	4026555	4026560		0.852035
NC_000913	4026560	4026565		0.985105
NC_000913	4026565	4026570		1.013971
NC_000913	4026570	4026575		1.025590
NC_000913	4026575	4026580		1.067046
NC_000913	4026580	4026585		1.371420
NC_000913	4026585	4026590		0.354130
NC_000913	4026590	4026595		0.247428
NC_000913	4026595	4026600		0.197666
NC_000913	4026600	4026605		0.140439
NC_000913	4026605	4026610		0.134137
NC_000913	4026610	4026615		0.107693
NC_000913	4026615	4026620		0.111135
NC_000913	4026620	4026625		0.168607
NC_000913	4026625	4026630		0.212391
NC_000913	4026630	4026635		0.200673
NC_000913	4026635	4026640		0.198244
NC_000913	4026640	4026645		0.174938
NC_000913	4026645	4026650		0.165671
NC_000913	4026650	4026655		0.193941
NC_000913	4026655	4026660		0.168754
NC_000913	4026660	4026665		0.197336
NC_000913	4026665	4026670		0.147732
NC_000913	4026670	4026675		0.181308
NC_000913	4026675	4026680		0.139210
NC_000913	4026680	4026685		0.157182
NC_000913	4026685	4026690		0.157492
NC_000913	4026690	4026695		0.102764
NC_000913	4026695	4026700		0.115563
NC_000913	4026700	4026705		0.102073
NC_000913	4026705	4026710		0.074797
NC_000913	4026710	4026715		0.084009
NC_000913	4026715	4026720		0.072097
NC_000913	4026720	4026725		0.121731
NC_000913	4026725	4026730		0.220923
NC_000913	4026730	4026735		0.223542
NC_000913	4026735	4026740		0.214615
NC_000913	4026740	4026745		0.117881
NC_000913	4026745	4026750		0.089356
NC_000913	4026750	4026755		0.092524
NC_000913	4026755	4026760		0.078571
NC_000913	4026760	4026765		0.080339
NC_000913	4026765	4026770		0.073006
NC_000913	4026770	4026775		0.063713
NC_000913	4026775	4026780		0.146513
NC_000913	4026780	4026785		0.171888
NC_000913	4026785	4026790		0.268697
NC_000913	4026790	4026795		0.247810
NC_000913	4026795	4026800		0.295440
NC_000913	4026800	4026805		0.156176
NC_000913	4026805	4026810		0.157115
NC_000913	4026810	4026815		0.161978
NC_000913	4026815	4026820		0.149899
NC_000913	4026820	4026825		0.152716
NC_000913	4026825	4026830		0.229898
NC_000913	4026830	4026835		0.280236
NC_000913	4026835	4026840		0.290520
NC_000913	4026840	4026845		0.265893
NC_000913	4026845	4026850		0.285134
NC_000913	4026850	4026855		0.148782
NC_000913	4026855	4026860		0.140386
NC_000913	4026860	4026865		0.151059
NC_000913	4026865	4026870		0.157940
NC_000913	4026870	4026875		0.160023
NC_000913	4026875	4026880		0.283359
NC_000913	4026880	4026885		0.301011
NC_000913	4026885	4026890		0.334872
NC_000913	4026890	4026895		0.308971
NC_000913	4026895	4026900		0.315872
NC_000913	4026900	4026905		0.337721
NC_000913	4026905	4026910		0.422231
NC_000913	4026910	4026915		0.630835
NC_000913	4026915	4026920		0.949339
NC_000913	4026920	4026925		0.780770
NC_000913	4026925	4026930		0.402525
NC_000913	4026930	4026935		0.413646
NC_000913	4026935	4026940		0.494011
NC_000913	4026940	4026945		0.519453
NC_000913	4026945	4026950		0.545641
NC_000913	4026950	4026955		0.495098
NC_000913	4026955	4026960		0.511576
NC_000913	4026960	4026965		0.537384
NC_000913	4026965	4026970		0.775615
NC_000913	4026970	4026975		1.213777
NC_000913	4026975	4026980		0.798336
NC_000913	4026980	4026985		0.737361
NC_000913	4026985	4026990		0.686963
NC_000913	4026990	4026995		0.602038
NC_000913	4026995	4027000		0.327860
NC_000913	4027000	4027005		0.231019
NC_000913	4027005	4027010		0.215139
NC_000913	4027010	4027015		0.257038
NC_000913	4027015	4027020		0.259074
NC_000913	4027020	4027025		0.262290
NC_000913	4027025	4027030		0.253371
NC_000913	4027030	4027035		0.435174
NC_000913	4027035	4027040		0.409424
NC_000913	4027040	4027045		0.373970
NC_000913	4027045	4027050		0.358942
NC_000913	4027050	4027055		0.348049
NC_000913	4027055	4027060		0.309825
NC_000913	4027060	4027065		0.412190
NC_000913	4027065	4027070		0.481930
NC_000913	4027070	4027075		0.549587
NC_000913	4027075	4027080		0.902662
NC_000913	4027080	4027085		0.839295
NC_000913	4027085	4027090		1.040128
NC_000913	4027090	4027095		0.830670
NC_000913	4027095	4027100		0.870171
NC_000913	4027100	4027105		0.872589
NC_000913	4027105	4027110		0.870934
NC_000913	4027110	4027115		0.896660
NC_000913	4027115	4027120		0.841323
NC_000913	4027120	4027125		0.828126
NC_000913	4027125	4027130		1.159553
NC_000913	4027130	4027135		0.652310
NC_000913	4027135	4027140		0.600037
NC_000913	4027140	4027145		0.361549
NC_000913	4027145	4027150		0.296901
NC_000913	4027150	4027155		0.302421
NC_000913	4027155	4027160		0.292533
NC_000913	4027160	4027165		0.329499
NC_000913	4027165	4027170		0.294392
NC_000913	4027170	4027175		0.229493
NC_000913	4027175	4027180		0.262286
NC_000913	4027180	4027185		0.274154
NC_000913	4027185	4027190		0.142073
NC_000913	4027190	4027195		0.113253
NC_000913	4027195	4027200		0.119171
NC_000913	4027200	4027205		0.142935
NC_000913	4027205	4027210		0.160042
NC_000913	4027210	4027215		0.164082
NC_000913	4027215	4027220		0.224728
NC_000913	4027220	4027225		0.326103
NC_000913	4027225	4027230		0.317977
NC_000913	4027230	4027235		0.304233
NC_000913	4027235	4027240		0.063605
NC_000913	4027240	4027245		0.047539
NC_000913	4027245	4027250		0.046387
NC_000913	4027250	4027255		0.048180
NC_000913	4027255	4027260		0.046895
NC_000913	4027260	4027265		0.045411
NC_000913	4027265	4027270		0.048284
NC_000913	4027270	4027275		0.107055
NC_000913	4027275	4027280		0.144781
NC_000913	4027280	4027285		0.815432
NC_000913	4027285	4027290		0.768721
NC_000913	4027290	4027295		0.752220
NC_000913	4027295	4027300		0.785191
NC_000913	4027300	4027305		0.893252
NC_000913	4027305	4027310		0.502394
NC_000913	4027310	4027315		0.524058
NC_000913	4027315	4027320		0.166703
NC_000913	4027320	4027325		0.149602
NC_000913	4027325	4027330		0.148272
NC_000913	4027330	4027335		0.143228
NC_000913	4027335	4027340		0.194290
NC_000913	4027340	4027345		0.144409
NC_000913	4027345	4027350		0.479207
NC_000913	4027350	4027355		0.633702
NC_000913	4027355	4027360		0.352592
NC_000913	4027360	4027365		0.306063
NC_000913	4027365	4027370		0.092063
NC_000913	4027370	4027375		0.055111
NC_000913	4027375	4027380		0.366628
NC_000913	4027380	4027385		0.169850
NC_000913	4027385	4027390		0.282504
NC_000913	4027390	4027395		0.473961
NC_000913	4027395	4027400		0.394377
NC_000913	4027400	4027405		0.480601
NC_000913	4027405	4027410		0.606487
NC_000913	4027410	4027415		0.341851
NC_000913	4027415	4027420		0.259773
NC_000913	4027420	4027425		0.234379
NC_000913	4027425	4027430		0.252115
NC_000913	4027430	4027435		0.252116
NC_000913	4027435	4027440		0.252120
NC_000913	4027440	4027445		0.264063
NC_000913	4027445	4027450		0.373083
NC_000913	4027450	4027455		0.382606
NC_000913	4027455	4027460		0.664142
NC_000913	4027460	4027465		0.699077
NC_000913	4027465	4027470		0.890123
NC_000913	4027470	4027475		0.718490
NC_000913	4027475	4027480		0.796848
NC_000913	4027480	4027485		0.640708
NC_000913	4027485	4027490		1.941012
NC_000913	4027490	4027495		1.593776
NC_000913	4027495	4027500		1.402961
NC_000913	4027500	4027505		1.884526
NC_000913	4027505	4027510		1.644445
NC_000913	4027510	4027515		0.454788
NC_000913	4027515	4027520		0.308927
NC_000913	4027520	4027525		0.217510
NC_000913	4027525	4027530		0.220517
NC_000913	4027530	4027535		0.241624
NC_000913	4027535	4027540		0.245979
NC_000913	4027540	4027545		0.398442
NC_000913	4027545	4027550		0.352843
NC_000913	4027550	4027555		0.327567
NC_000913	4027555	4027560		0.502243
NC_000913	4027560	4027565		0.437534
NC_000913	4027565	4027570		0.475524
NC_000913	4027570	4027575		0.494750
NC_000913	4027575	4027580		0.243032
NC_000913	4027580	4027585		0.315989
NC_000913	4027585	4027590		0.223626
NC_000913	4027590	4027595		0.147156
NC_000913	4027595	4027600		0.154243
NC_000913	4027600	4027605		0.135201
NC_000913	4027605	4027610		0.119787
NC_000913	4027610	4027615		0.120032
NC_000913	4027615	4027620		0.117813
NC_000913	4027620	4027625		0.146999
NC_000913	4027625	4027630		0.149901
NC_000913	4027630	4027635		0.142805
NC_000913	4027635	4027640		0.175553
NC_000913	4027640	4027645		0.178510
NC_000913	4027645	4027650		0.169295
NC_000913	4027650	4027655		0.162288
NC_000913	4027655	4027660		0.079033
NC_000913	4027660	4027665		0.044058
NC_000913	4027665	4027670		0.035323
NC_000913	4027670	4027675		0.031689
NC_000913	4027675	4027680		0.028608
NC_000913	4027680	4027685		0.031812
NC_000913	4027685	4027690		0.019828
NC_000913	4027690	4027695		0.020849
NC_000913	4027695	4027700		0.030097
NC_000913	4027700	4027705		0.047811
NC_000913	4027705	4027710		0.057685
NC_000913	4027710	4027715		0.059425
NC_000913	4027715	4027720		0.052910
NC_000913	4027720	4027725		0.070814
NC_000913	4027725	4027730		0.064862
NC_000913	4027730	4027735		0.127946
NC_000913	4027735	4027740		0.176121
NC_000913	4027740	4027745		0.162271
NC_000913	4027745	4027750		0.173691
NC_000913	4027750	4027755		0.090736
NC_000913	4027755	4027760		0.099082
NC_000913	4027760	4027765		0.087318
NC_000913	4027765	4027770		0.095984
NC_000913	4027770	4027775		0.127185
NC_000913	4027775	4027780		0.126966
NC_000913	4027780	4027785		0.134970
NC_000913	4027785	4027790		0.189627
NC_000913	4027790	4027795		0.234058
NC_000913	4027795	4027800		0.259931
NC_000913	4027800	4027805		0.226946
NC_000913	4027805	4027810		0.333023
NC_000913	4027810	4027815		0.330308
NC_000913	4027815	4027820		0.099497
NC_000913	4027820	4027825		0.018717
NC_000913	4027825	4027830		0.009141
NC_000913	4027830	4027835		0.009588
NC_000913	4027835	4027840		0.007154
NC_000913	4027840	4027845		0.005680
NC_000913	4027845	4027850		0.005088
NC_000913	4027850	4027855		0.009189
NC_000913	4027855	4027860		0.029749
NC_000913	4027860	4027865		0.086038
NC_000913	4027865	4027870		0.099581
NC_000913	4027870	4027875		0.119309
NC_000913	4027875	4027880		0.092256
NC_000913	4027880	4027885		0.086944
NC_000913	4027885	4027890		0.100135
NC_000913	4027890	4027895		0.098137
NC_000913	4027895	4027900		0.100169
NC_000913	4027900	4027905		0.070142
NC_000913	4027905	4027910		0.069867
NC_000913	4027910	4027915		0.052070
NC_000913	4027915	4027920		0.071426
NC_000913	4027920	4027925		0.062787
NC_000913	4027925	4027930		0.089265
NC_000913	4027930	4027935		0.075099
NC_000913	4027935	4027940		0.091868
NC_000913	4027940	4027945		0.144527
NC_000913	4027945	4027950		0.213659
NC_000913	4027950	4027955		0.135081
NC_000913	4027955	4027960		0.153146
NC_000913	4027960	4027965		0.127036
NC_000913	4027965	4027970		0.110438
NC_000913	4027970	4027975		0.079020
NC_000913	4027975	4027980		0.072401
NC_000913	4027980	4027985		0.066017
NC_000913	4027985	4027990		0.068366
NC_000913	4027990	4027995		0.140064
NC_000913	4027995	4028000		0.234833
NC_000913	4028000	4028005		0.289073
NC_000913	4028005	4028010		0.362856
NC_000913	4028010	4028015		0.443021
NC_000913	4028015	4028020		0.291027
NC_000913	4028020	4028025		0.229908
NC_000913	4028025	4028030		0.206006
NC_000913	4028030	4028035		0.238916
NC_000913	4028035	4028040		0.233102
NC_000913	4028040	4028045		0.241851
NC_000913	4028045	4028050		0.197176
NC_000913	4028050	4028055		0.268844
NC_000913	4028055	4028060		0.311836
NC_000913	4028060	4028065		0.534880
NC_000913	4028065	4028070		0.563489
NC_000913	4028070	4028075		0.615075
NC_000913	4028075	4028080		0.753300
NC_000913	4028080	4028085		0.674765
NC_000913	4028085	4028090		0.638228
NC_000913	4028090	4028095		0.662908
NC_000913	4028095	4028100		0.293071
NC_000913	4028100	4028105		0.213079
NC_000913	4028105	4028110		0.202395
NC_000913	4028110	4028115		0.189690
NC_000913	4028115	4028120		0.177166
NC_000913	4028120	4028125		0.236665
NC_000913	4028125	4028130		0.215461
NC_000913	4028130	4028135		0.236864
NC_000913	4028135	4028140		0.282340
NC_000913	4028140	4028145		0.291085
NC_000913	4028145	4028150		0.601171
NC_000913	4028150	4028155		0.510778
NC_000913	4028155	4028160		0.377144
NC_000913	4028160	4028165		0.071322
NC_000913	4028165	4028170		0.037950
NC_000913	4028170	4028175		0.030356
NC_000913	4028175	4028180		0.019774
NC_000913	4028180	4028185		0.016742
NC_000913	4028185	4028190		0.015564
NC_000913	4028190	4028195		0.024172
NC_000913	4028195	4028200		0.029244
NC_000913	4028200	4028205		0.042335
NC_000913	4028205	4028210		0.192870
NC_000913	4028210	4028215		0.302220
NC_000913	4028215	4028220		0.376717
NC_000913	4028220	4028225		0.316838
NC_000913	4028225	4028230		0.260141
NC_000913	4028230	4028235		0.258572
NC_000913	4028235	4028240		0.296241
NC_000913	4028240	4028245		0.276483
NC_000913	4028245	4028250		0.326100
NC_000913	4028250	4028255		0.319989
NC_000913	4028255	4028260		0.302717
NC_000913	4028260	4028265		0.295639
NC_000913	4028265	4028270		0.307942
NC_000913	4028270	4028275		0.402349
NC_000913	4028275	4028280		0.318473
NC_000913	4028280	4028285		0.364780
NC_000913	4028285	4028290		0.337306
NC_000913	4028290	4028295		0.358601
NC_000913	4028295	4028300		0.282237
NC_000913	4028300	4028305		0.274277
NC_000913	4028305	4028310		0.230665
NC_000913	4028310	4028315		0.207159
NC_000913	4028315	4028320		0.224682
NC_000913	4028320	4028325		0.162713
NC_000913	4028325	4028330		0.167047
NC_000913	4028330	4028335		0.207525
NC_000913	4028335	4028340		0.230167
NC_000913	4028340	4028345		0.178515
NC_000913	4028345	4028350		0.207699
NC_000913	4028350	4028355		0.239736
NC_000913	4028355	4028360		0.403733
NC_000913	4028360	4028365		0.242246
NC_000913	4028365	4028370		0.231620
NC_000913	4028370	4028375		0.245344
NC_000913	4028375	4028380		0.252506
NC_000913	4028380	4028385		0.274366
NC_000913	4028385	4028390		0.281027
NC_000913	4028390	4028395		0.369294
NC_000913	4028395	4028400		0.361016
NC_000913	4028400	4028405		0.502453
NC_000913	4028405	4028410		0.549036
NC_000913	4028410	4028415		0.642181
NC_000913	4028415	4028420		0.389246
NC_000913	4028420	4028425		0.348918
NC_000913	4028425	4028430		0.319335
NC_000913	4028430	4028435		0.290498
NC_000913	4028435	4028440		0.316037
NC_000913	4028440	4028445		0.325854
NC_000913	4028445	4028450		0.394859
NC_000913	4028450	4028455		0.345279
NC_000913	4028455	4028460		0.366782
NC_000913	4028460	4028465		0.161359
NC_000913	4028465	4028470		0.074256
NC_000913	4028470	4028475		0.062776
NC_000913	4028475	4028480		0.037901
NC_000913	4028480	4028485		0.041945
NC_000913	4028485	4028490		0.048572
NC_000913	4028490	4028495		0.068266
NC_000913	4028495	4028500		0.187689
NC_000913	4028500	4028505		0.237095
NC_000913	4028505	4028510		0.260046
NC_000913	4028510	4028515		0.221697
NC_000913	4028515	4028520		0.310849
NC_000913	4028520	4028525		0.290278
NC_000913	4028525	4028530		0.261604
NC_000913	4028530	4028535		0.181636
NC_000913	4028535	4028540		0.176910
NC_000913	4028540	4028545		0.192536
NC_000913	4028545	4028550		0.158714
NC_000913	4028550	4028555		0.166129
NC_000913	4028555	4028560		0.177651
NC_000913	4028560	4028565		0.206637
NC_000913	4028565	4028570		0.232537
NC_000913	4028570	4028575		0.490169
NC_000913	4028575	4028580		0.208821
NC_000913	4028580	4028585		0.184530
NC_000913	4028585	4028590		0.170323
NC_000913	4028590	4028595		0.180368
NC_000913	4028595	4028600		0.209136
NC_000913	4028600	4028605		0.205331
NC_000913	4028605	4028610		0.206781
NC_000913	4028610	4028615		0.204761
NC_000913	4028615	4028620		0.286443
NC_000913	4028620	4028625		0.412944
NC_000913	4028625	4028630		0.458290
NC_000913	4028630	4028635		0.477214
NC_000913	4028635	4028640		0.442732
NC_000913	4028640	4028645		0.385746
NC_000913	4028645	4028650		0.382459
NC_000913	4028650	4028655		0.386717
NC_000913	4028655	4028660		0.362094
NC_000913	4028660	4028665		0.332234
NC_000913	4028665	4028670		0.364007
NC_000913	4028670	4028675		0.481534
NC_000913	4028675	4028680		0.352039
NC_000913	4028680	4028685		0.405946
NC_000913	4028685	4028690		0.411729
NC_000913	4028690	4028695		0.298668
NC_000913	4028695	4028700		0.321712
NC_000913	4028700	4028705		0.264488
NC_000913	4028705	4028710		0.086919
NC_000913	4028710	4028715		0.072193
NC_000913	4028715	4028720		0.046062
NC_000913	4028720	4028725		0.039884
NC_000913	4028725	4028730		0.048134
NC_000913	4028730	4028735		0.040474
NC_000913	4028735	4028740		0.054098
NC_000913	4028740	4028745		0.052953
NC_000913	4028745	4028750		0.186153
NC_000913	4028750	4028755		0.327470
NC_000913	4028755	4028760		0.640948
NC_000913	4028760	4028765		0.521823
NC_000913	4028765	4028770		0.717200
NC_000913	4028770	4028775		0.786655
NC_000913	4028775	4028780		0.396401
NC_000913	4028780	4028785		0.328573
NC_000913	4028785	4028790		0.220094
NC_000913	4028790	4028795		0.209430
NC_000913	4028795	4028800		0.154661
NC_000913	4028800	4028805		0.158169
NC_000913	4028805	4028810		0.142480
NC_000913	4028810	4028815		0.113315
NC_000913	4028815	4028820		0.134074
NC_000913	4028820	4028825		0.161830
NC_000913	4028825	4028830		0.220776
NC_000913	4028830	4028835		0.387754
NC_000913	4028835	4028840		0.515536
NC_000913	4028840	4028845		0.569241
NC_000913	4028845	4028850		1.224177
NC_000913	4028850	4028855		0.872145
NC_000913	4028855	4028860		0.640437
NC_000913	4028860	4028865		0.209964
NC_000913	4028865	4028870		0.215481
NC_000913	4028870	4028875		0.176678
NC_000913	4028875	4028880		0.158006
NC_000913	4028880	4028885		0.125033
NC_000913	4028885	4028890		0.148291
NC_000913	4028890	4028895		0.146247
NC_000913	4028895	4028900		0.233019
NC_000913	4028900	4028905		0.225405
NC_000913	4028905	4028910		0.389222
NC_000913	4028910	4028915		0.470854
NC_000913	4028915	4028920		0.394554
NC_000913	4028920	4028925		0.412368
NC_000913	4028925	4028930		0.422453
NC_000913	4028930	4028935		0.370510
NC_000913	4028935	4028940		0.378868
NC_000913	4028940	4028945		0.430100
NC_000913	4028945	4028950		0.331741
NC_000913	4028950	4028955		0.387171
NC_000913	4028955	4028960		0.470853
NC_000913	4028960	4028965		0.569256
NC_000913	4028965	4028970		0.561075
NC_000913	4028970	4028975		0.580426
NC_000913	4028975	4028980		0.489549
NC_000913	4028980	4028985		0.444234
NC_000913	4028985	4028990		0.390588
NC_000913	4028990	4028995		0.367745
NC_000913	4028995	4029000		0.394482
NC_000913	4029000	4029005		0.415390
NC_000913	4029005	4029010		0.371600
NC_000913	4029010	4029015		0.368930
NC_000913	4029015	4029020		0.420716
NC_000913	4029020	4029025		0.339690
NC_000913	4029025	4029030		0.343001
NC_000913	4029030	4029035		0.167590
NC_000913	4029035	4029040		0.123659
NC_000913	4029040	4029045		0.106889
NC_000913	4029045	4029050		0.102624
NC_000913	4029050	4029055		0.104416
NC_000913	4029055	4029060		0.154941
NC_000913	4029060	4029065		0.129082
NC_000913	4029065	4029070		0.177406
NC_000913	4029070	4029075		0.244271
NC_000913	4029075	4029080		0.432112
NC_000913	4029080	4029085		0.827632
NC_000913	4029085	4029090		0.644525
NC_000913	4029090	4029095		0.474485
NC_000913	4029095	4029100		0.318550
NC_000913	4029100	4029105		0.230842
NC_000913	4029105	4029110		0.229690
NC_000913	4029110	4029115		0.253437
NC_000913	4029115	4029120		0.247832
NC_000913	4029120	4029125		0.207459
NC_000913	4029125	4029130		0.205525
NC_000913	4029130	4029135		0.288137
NC_000913	4029135	4029140		0.249791
NC_000913	4029140	4029145		0.232291
NC_000913	4029145	4029150		0.226176
NC_000913	4029150	4029155		0.243504
NC_000913	4029155	4029160		0.245935
NC_000913	4029160	4029165		0.338372
NC_000913	4029165	4029170		0.408926
NC_000913	4029170	4029175		0.500265
NC_000913	4029175	4029180		0.573077
NC_000913	4029180	4029185		0.699880
NC_000913	4029185	4029190		0.613747
NC_000913	4029190	4029195		0.827376
NC_000913	4029195	4029200		1.076327
NC_000913	4029200	4029205		0.514163
NC_000913	4029205	4029210		0.467711
NC_000913	4029210	4029215		0.476502
NC_000913	4029215	4029220		0.451009
NC_000913	4029220	4029225		0.400805
NC_000913	4029225	4029230		0.234685
NC_000913	4029230	4029235		0.260901
NC_000913	4029235	4029240		0.251173
NC_000913	4029240	4029245		0.287904
NC_000913	4029245	4029250		0.290248
NC_000913	4029250	4029255		0.334826
NC_000913	4029255	4029260		0.337132
NC_000913	4029260	4029265		0.358870
NC_000913	4029265	4029270		0.334600
NC_000913	4029270	4029275		0.569207
NC_000913	4029275	4029280		0.523614
NC_000913	4029280	4029285		0.253205
NC_000913	4029285	4029290		0.282913
NC_000913	4029290	4029295		0.267632
NC_000913	4029295	4029300		0.256810
NC_000913	4029300	4029305		0.203875
NC_000913	4029305	4029310		0.211510
NC_000913	4029310	4029315		0.251423
NC_000913	4029315	4029320		0.270999
NC_000913	4029320	4029325		0.186460
NC_000913	4029325	4029330		0.192239
NC_000913	4029330	4029335		0.277614
NC_000913	4029335	4029340		0.456441
NC_000913	4029340	4029345		0.407516
NC_000913	4029345	4029350		0.377780
NC_000913	4029350	4029355		0.271794
NC_000913	4029355	4029360		0.309552
NC_000913	4029360	4029365		0.094712
NC_000913	4029365	4029370		0.090218
NC_000913	4029370	4029375		0.067701
NC_000913	4029375	4029380		0.088912
NC_000913	4029380	4029385		0.101006
NC_000913	4029385	4029390		0.116343
NC_000913	4029390	4029395		0.174903
NC_000913	4029395	4029400		0.177651
NC_000913	4029400	4029405		0.262246
NC_000913	4029405	4029410		0.356000
NC_000913	4029410	4029415		0.229742
NC_000913	4029415	4029420		0.234225
NC_000913	4029420	4029425		0.195256
NC_000913	4029425	4029430		0.164653
NC_000913	4029430	4029435		0.149569
NC_000913	4029435	4029440		0.157446
NC_000913	4029440	4029445		0.180080
NC_000913	4029445	4029450		0.210395
NC_000913	4029450	4029455		0.216184
NC_000913	4029455	4029460		0.376669
NC_000913	4029460	4029465		0.381429
NC_000913	4029465	4029470		0.365505
NC_000913	4029470	4029475		0.391817
NC_000913	4029475	4029480		0.474547
NC_000913	4029480	4029485		0.697662
NC_000913	4029485	4029490		0.757328
NC_000913	4029490	4029495		0.749671
NC_000913	4029495	4029500		0.904988
NC_000913	4029500	4029505		0.855873
NC_000913	4029505	4029510		1.318310
NC_000913	4029510	4029515		1.121415
NC_000913	4029515	4029520		0.990673
NC_000913	4029520	4029525		0.844258
NC_000913	4029525	4029530		0.597925
NC_000913	4029530	4029535		0.607275
NC_000913	4029535	4029540		0.580013
NC_000913	4029540	4029545		0.630444
NC_000913	4029545	4029550		0.464398
NC_000913	4029550	4029555		0.425962
NC_000913	4029555	4029560		0.428717
NC_000913	4029560	4029565		0.353490
NC_000913	4029565	4029570		0.277741
NC_000913	4029570	4029575		0.211516
NC_000913	4029575	4029580		0.181830
NC_000913	4029580	4029585		0.140152
NC_000913	4029585	4029590		0.115599
NC_000913	4029590	4029595		0.132438
NC_000913	4029595	4029600		0.176918
NC_000913	4029600	4029605		0.171441
NC_000913	4029605	4029610		0.253384
NC_000913	4029610	4029615		0.254639
NC_000913	4029615	4029620		0.320571
NC_000913	4029620	4029625		0.326085
NC_000913	4029625	4029630		0.386057
NC_000913	4029630	4029635		0.241133
NC_000913	4029635	4029640		0.236405
NC_000913	4029640	4029645		0.178491
NC_000913	4029645	4029650		0.209520
NC_000913	4029650	4029655		0.207312
NC_000913	4029655	4029660		0.224071
NC_000913	4029660	4029665		0.243718
NC_000913	4029665	4029670		0.385365
NC_000913	4029670	4029675		0.426788
NC_000913	4029675	4029680		0.611374
NC_000913	4029680	4029685		1.402989
NC_000913	4029685	4029690		0.630711
NC_000913	4029690	4029695		0.541649
NC_000913	4029695	4029700		0.341065
NC_000913	4029700	4029705		0.462490
NC_000913	4029705	4029710		0.432912
NC_000913	4029710	4029715		0.381800
NC_000913	4029715	4029720		0.337709
NC_000913	4029720	4029725		0.345555
NC_000913	4029725	4029730		0.312818
NC_000913	4029730	4029735		0.316713
NC_000913	4029735	4029740		0.355474
NC_000913	4029740	4029745		0.271917
NC_000913	4029745	4029750		0.287262
NC_000913	4029750	4029755		0.293414
NC_000913	4029755	4029760		0.235079
NC_000913	4029760	4029765		0.275276
NC_000913	4029765	4029770		0.259225
NC_000913	4029770	4029775		0.602223
NC_000913	4029775	4029780		0.611286
NC_000913	4029780	4029785		0.469496
NC_000913	4029785	4029790		0.516781
NC_000913	4029790	4029795		0.452575
NC_000913	4029795	4029800		0.202372
NC_000913	4029800	4029805		0.216173
NC_000913	4029805	4029810		0.155610
NC_000913	4029810	4029815		0.138549
NC_000913	4029815	4029820		0.157196
NC_000913	4029820	4029825		0.141684
NC_000913	4029825	4029830		0.153616
NC_000913	4029830	4029835		0.150982
NC_000913	4029835	4029840		0.198934
NC_000913	4029840	4029845		0.394495
NC_000913	4029845	4029850		0.420164
NC_000913	4029850	4029855		0.399184
NC_000913	4029855	4029860		0.312106
NC_000913	4029860	4029865		0.365552
NC_000913	4029865	4029870		0.314094
NC_000913	4029870	4029875		0.293261
NC_000913	4029875	4029880		0.308621
NC_000913	4029880	4029885		0.339507
NC_000913	4029885	4029890		0.351616
NC_000913	4029890	4029895		0.180044
NC_000913	4029895	4029900		0.117891
NC_000913	4029900	4029905		0.131879
NC_000913	4029905	4029910		0.146688
NC_000913	4029910	4029915		0.128935
NC_000913	4029915	4029920		0.180826
NC_000913	4029920	4029925		0.192827
NC_000913	4029925	4029930		0.298080
NC_000913	4029930	4029935		0.524005
NC_000913	4029935	4029940		0.570025
NC_000913	4029940	4029945		0.933166
NC_000913	4029945	4029950		0.674106
NC_000913	4029950	4029955		0.210434
NC_000913	4029955	4029960		0.202718
NC_000913	4029960	4029965		0.203581
NC_000913	4029965	4029970		0.233316
NC_000913	4029970	4029975		0.240298
NC_000913	4029975	4029980		0.246825
NC_000913	4029980	4029985		0.303549
NC_000913	4029985	4029990		0.361062
NC_000913	4029990	4029995		0.520729
NC_000913	4029995	4030000		0.554848
NC_000913	4030000	4030005		0.621919
NC_000913	4030005	4030010		0.469098
NC_000913	4030010	4030015		0.449679
NC_000913	4030015	4030020		0.445739
NC_000913	4030020	4030025		0.410704
NC_000913	4030025	4030030		0.430223
NC_000913	4030030	4030035		0.315161
NC_000913	4030035	4030040		0.249767
NC_000913	4030040	4030045		0.286598
NC_000913	4030045	4030050		0.422079
NC_000913	4030050	4030055		0.542064
NC_000913	4030055	4030060		0.464917
NC_000913	4030060	4030065		0.446280
NC_000913	4030065	4030070		0.637636
NC_000913	4030070	4030075		0.586897
NC_000913	4030075	4030080		0.632114
NC_000913	4030080	4030085		0.483122
NC_000913	4030085	4030090		0.355557
NC_000913	4030090	4030095		0.168032
NC_000913	4030095	4030100		0.105425
NC_000913	4030100	4030105		0.123219
NC_000913	4030105	4030110		0.115806
NC_000913	4030110	4030115		0.106438
NC_000913	4030115	4030120		0.106440
NC_000913	4030120	4030125		0.106931
NC_000913	4030125	4030130		0.163298
NC_000913	4030130	4030135		0.194988
NC_000913	4030135	4030140		0.233028
NC_000913	4030140	4030145		0.257501
NC_000913	4030145	4030150		0.208350
NC_000913	4030150	4030155		0.115162
NC_000913	4030155	4030160		0.120039
NC_000913	4030160	4030165		0.101424
NC_000913	4030165	4030170		0.049521
NC_000913	4030170	4030175		0.029868
NC_000913	4030175	4030180		0.047793
NC_000913	4030180	4030185		0.049414
NC_000913	4030185	4030190		0.040156
NC_000913	4030190	4030195		0.039908
NC_000913	4030195	4030200		0.066978
NC_000913	4030200	4030205		0.104416
NC_000913	4030205	4030210		0.115148
NC_000913	4030210	4030215		0.136013
NC_000913	4030215	4030220		0.210958
NC_000913	4030220	4030225		0.283108
NC_000913	4030225	4030230		0.317473
NC_000913	4030230	4030235		0.690529
NC_000913	4030235	4030240		0.735336
NC_000913	4030240	4030245		0.508062
NC_000913	4030245	4030250		0.501322
NC_000913	4030250	4030255		0.285866
NC_000913	4030255	4030260		0.292455
NC_000913	4030260	4030265		0.266950
NC_000913	4030265	4030270		0.227163
NC_000913	4030270	4030275		0.239681
NC_000913	4030275	4030280		0.168773
NC_000913	4030280	4030285		0.167324
NC_000913	4030285	4030290		0.124708
NC_000913	4030290	4030295		0.100618
NC_000913	4030295	4030300		0.074785
NC_000913	4030300	4030305		0.049629
NC_000913	4030305	4030310		0.052903
NC_000913	4030310	4030315		0.028772
NC_000913	4030315	4030320		0.032589
NC_000913	4030320	4030325		0.030934
NC_000913	4030325	4030330		0.027880
NC_000913	4030330	4030335		0.024414
NC_000913	4030335	4030340		0.022514
NC_000913	4030340	4030345		0.027096
NC_000913	4030345	4030350		0.032130
NC_000913	4030350	4030355		0.043643
NC_000913	4030355	4030360		0.033039
NC_000913	4030360	4030365		0.046812
NC_000913	4030365	4030370		0.054962
NC_000913	4030370	4030375		0.042501
NC_000913	4030375	4030380		0.046909
NC_000913	4030380	4030385		0.054713
NC_000913	4030385	4030390		0.058389
NC_000913	4030390	4030395		0.122613
NC_000913	4030395	4030400		0.120747
NC_000913	4030400	4030405		0.119433
NC_000913	4030405	4030410		0.140000
NC_000913	4030410	4030415		0.125045
NC_000913	4030415	4030420		0.147157
NC_000913	4030420	4030425		0.167195
NC_000913	4030425	4030430		0.186731
NC_000913	4030430	4030435		0.193617
NC_000913	4030435	4030440		0.197651
NC_000913	4030440	4030445		0.217290
NC_000913	4030445	4030450		0.190002
NC_000913	4030450	4030455		0.184288
NC_000913	4030455	4030460		0.176273
NC_000913	4030460	4030465		0.240898
NC_000913	4030465	4030470		0.189160
NC_000913	4030470	4030475		0.182563
NC_000913	4030475	4030480		0.127441
NC_000913	4030480	4030485		0.147488
NC_000913	4030485	4030490		0.134859
NC_000913	4030490	4030495		0.130149
NC_000913	4030495	4030500		0.133227
NC_000913	4030500	4030505		0.143899
NC_000913	4030505	4030510		0.167009
NC_000913	4030510	4030515		0.143433
NC_000913	4030515	4030520		0.164905
NC_000913	4030520	4030525		0.241786
NC_000913	4030525	4030530		0.289249
NC_000913	4030530	4030535		0.300257
NC_000913	4030535	4030540		0.299805
NC_000913	4030540	4030545		0.372887
NC_000913	4030545	4030550		0.366162
NC_000913	4030550	4030555		0.354062
NC_000913	4030555	4030560		0.436408
NC_000913	4030560	4030565		0.423882
NC_000913	4030565	4030570		0.470882
NC_000913	4030570	4030575		0.543525
NC_000913	4030575	4030580		0.590251
NC_000913	4030580	4030585		0.607243
NC_000913	4030585	4030590		0.542375
NC_000913	4030590	4030595		0.595858
NC_000913	4030595	4030600		0.494233
NC_000913	4030600	4030605		0.314891
NC_000913	4030605	4030610		0.260165
NC_000913	4030610	4030615		0.313628
NC_000913	4030615	4030620		0.333262
NC_000913	4030620	4030625		0.275463
NC_000913	4030625	4030630		0.269057
NC_000913	4030630	4030635		0.277773
NC_000913	4030635	4030640		0.267863
NC_000913	4030640	4030645		0.531864
NC_000913	4030645	4030650		0.368639
NC_000913	4030650	4030655		0.344238
NC_000913	4030655	4030660		0.404166
NC_000913	4030660	4030665		0.376700
NC_000913	4030665	4030670		0.334042
NC_000913	4030670	4030675		0.389309
NC_000913	4030675	4030680		0.372176
NC_000913	4030680	4030685		0.426947
NC_000913	4030685	4030690		0.362857
NC_000913	4030690	4030695		0.235509
NC_000913	4030695	4030700		0.235209
NC_000913	4030700	4030705		0.265054
NC_000913	4030705	4030710		0.201421
NC_000913	4030710	4030715		0.209075
NC_000913	4030715	4030720		0.209057
NC_000913	4030720	4030725		0.216969
NC_000913	4030725	4030730		0.193719
NC_000913	4030730	4030735		0.123336
NC_000913	4030735	4030740		0.300161
NC_000913	4030740	4030745		0.378682
NC_000913	4030745	4030750		0.518046
NC_000913	4030750	4030755		0.464936
NC_000913	4030755	4030760		0.446146
NC_000913	4030760	4030765		0.463217
NC_000913	4030765	4030770		0.446217
NC_000913	4030770	4030775		0.393403
NC_000913	4030775	4030780		0.328337
NC_000913	4030780	4030785		0.149282
NC_000913	4030785	4030790		0.138055
NC_000913	4030790	4030795		0.124999
NC_000913	4030795	4030800		0.139433
NC_000913	4030800	4030805		0.162121
NC_000913	4030805	4030810		0.172739
NC_000913	4030810	4030815		0.200043
NC_000913	4030815	4030820		0.201852
NC_000913	4030820	4030825		0.403394
NC_000913	4030825	4030830		0.343933
NC_000913	4030830	4030835		0.395015
NC_000913	4030835	4030840		0.371004
NC_000913	4030840	4030845		0.365418
NC_000913	4030845	4030850		0.304928
NC_000913	4030850	4030855		0.237355
NC_000913	4030855	4030860		0.207443
NC_000913	4030860	4030865		0.189331
NC_000913	4030865	4030870		0.181805
NC_000913	4030870	4030875		0.184282
NC_000913	4030875	4030880		0.259415
NC_000913	4030880	4030885		0.301911
NC_000913	4030885	4030890		0.466168
NC_000913	4030890	4030895		0.873178
NC_000913	4030895	4030900		1.168319
NC_000913	4030900	4030905		1.072222
NC_000913	4030905	4030910		1.098490
NC_000913	4030910	4030915		1.006062
NC_000913	4030915	4030920		0.876774
NC_000913	4030920	4030925		0.923087
NC_000913	4030925	4030930		0.593497
NC_000913	4030930	4030935		0.440496
NC_000913	4030935	4030940		0.419661
NC_000913	4030940	4030945		0.433370
NC_000913	4030945	4030950		0.428737
NC_000913	4030950	4030955		0.522379
NC_000913	4030955	4030960		0.515071
NC_000913	4030960	4030965		0.572386
NC_000913	4030965	4030970		0.686318
NC_000913	4030970	4030975		0.564898
NC_000913	4030975	4030980		0.431019
NC_000913	4030980	4030985		0.374939
NC_000913	4030985	4030990		0.154977
NC_000913	4030990	4030995		0.139523
NC_000913	4030995	4031000		0.120864
NC_000913	4031000	4031005		0.093563
NC_000913	4031005	4031010		0.084304
NC_000913	4031010	4031015		0.061083
NC_000913	4031015	4031020		0.059736
NC_000913	4031020	4031025		0.053496
NC_000913	4031025	4031030		0.044715
NC_000913	4031030	4031035		0.037448
NC_000913	4031035	4031040		0.024945
NC_000913	4031040	4031045		0.013186
NC_000913	4031045	4031050		0.011855
NC_000913	4031050	4031055		0.009805
NC_000913	4031055	4031060		0.008289
NC_000913	4031060	4031065		0.011332
NC_000913	4031065	4031070		0.010890
NC_000913	4031070	4031075		0.007457
NC_000913	4031075	4031080		0.014525
NC_000913	4031080	4031085		0.020209
NC_000913	4031085	4031090		0.020737
NC_000913	4031090	4031095		0.021261
NC_000913	4031095	4031100		0.029623
NC_000913	4031100	4031105		0.050977
NC_000913	4031105	4031110		0.116743
NC_000913	4031110	4031115		0.239493
NC_000913	4031115	4031120		0.180869
NC_000913	4031120	4031125		0.193566
NC_000913	4031125	4031130		0.182931
NC_000913	4031130	4031135		0.190896
NC_000913	4031135	4031140		0.201056
NC_000913	4031140	4031145		0.206711
NC_000913	4031145	4031150		0.201740
NC_000913	4031150	4031155		0.207321
NC_000913	4031155	4031160		0.134577
NC_000913	4031160	4031165		0.125722
NC_000913	4031165	4031170		0.007929
NC_000913	4031170	4031175		0.009160
NC_000913	4031175	4031180		0.007572
NC_000913	4031180	4031185		0.006846
NC_000913	4031185	4031190		0.006416
NC_000913	4031190	4031195		0.008776
NC_000913	4031195	4031200		0.013760
NC_000913	4031200	4031205		0.023203
NC_000913	4031205	4031210		0.036300
NC_000913	4031210	4031215		0.065127
NC_000913	4031215	4031220		0.095324
NC_000913	4031220	4031225		0.091185
NC_000913	4031225	4031230		0.094325
NC_000913	4031230	4031235		0.095502
NC_000913	4031235	4031240		0.095632
NC_000913	4031240	4031245		0.124548
NC_000913	4031245	4031250		0.129085
NC_000913	4031250	4031255		0.144507
NC_000913	4031255	4031260		0.173777
NC_000913	4031260	4031265		0.261736
NC_000913	4031265	4031270		0.248367
NC_000913	4031270	4031275		0.276431
NC_000913	4031275	4031280		0.245154
NC_000913	4031280	4031285		0.070551
NC_000913	4031285	4031290		0.051286
NC_000913	4031290	4031295		0.063948
NC_000913	4031295	4031300		0.180144
NC_000913	4031300	4031305		0.302648
NC_000913	4031305	4031310		0.374336
NC_000913	4031310	4031315		0.349437
NC_000913	4031315	4031320		0.392637
NC_000913	4031320	4031325		0.280532
NC_000913	4031325	4031330		0.342654
NC_000913	4031330	4031335		0.232619
NC_000913	4031335	4031340		0.189400
NC_000913	4031340	4031345		0.170101
NC_000913	4031345	4031350		0.198685
NC_000913	4031350	4031355		0.221937
NC_000913	4031355	4031360		0.192895
NC_000913	4031360	4031365		0.238600
NC_000913	4031365	4031370		0.224659
NC_000913	4031370	4031375		0.254399
NC_000913	4031375	4031380		0.326881
NC_000913	4031380	4031385		0.306937
NC_000913	4031385	4031390		0.665565
NC_000913	4031390	4031395		0.654830
NC_000913	4031395	4031400		0.648212
NC_000913	4031400	4031405		0.616990
NC_000913	4031405	4031410		0.591934
NC_000913	4031410	4031415		0.408069
NC_000913	4031415	4031420		0.368662
NC_000913	4031420	4031425		0.084299
NC_000913	4031425	4031430		0.060138
NC_000913	4031430	4031435		0.059565
NC_000913	4031435	4031440		0.049436
NC_000913	4031440	4031445		0.044623
NC_000913	4031445	4031450		0.060583
NC_000913	4031450	4031455		0.077858
NC_000913	4031455	4031460		0.110124
NC_000913	4031460	4031465		0.191415
NC_000913	4031465	4031470		0.309075
NC_000913	4031470	4031475		0.314489
NC_000913	4031475	4031480		0.315675
NC_000913	4031480	4031485		0.224703
NC_000913	4031485	4031490		0.224270
NC_000913	4031490	4031495		0.258731
NC_000913	4031495	4031500		0.230177
NC_000913	4031500	4031505		0.319456
NC_000913	4031505	4031510		0.276957
NC_000913	4031510	4031515		0.250336
NC_000913	4031515	4031520		0.242551
NC_000913	4031520	4031525		0.230282
NC_000913	4031525	4031530		0.231534
NC_000913	4031530	4031535		0.231697
NC_000913	4031535	4031540		0.626157
NC_000913	4031540	4031545		0.862456
NC_000913	4031545	4031550		0.517423
NC_000913	4031550	4031555		0.122173
NC_000913	4031555	4031560		0.084009
NC_000913	4031560	4031565		0.065085
NC_000913	4031565	4031570		0.050153
NC_000913	4031570	4031575		0.050113
NC_000913	4031575	4031580		0.051237
NC_000913	4031580	4031585		0.111651
NC_000913	4031585	4031590		0.204804
NC_000913	4031590	4031595		0.296300
NC_000913	4031595	4031600		0.443639
NC_000913	4031600	4031605		0.543515
NC_000913	4031605	4031610		0.641503
NC_000913	4031610	4031615		0.746959
NC_000913	4031615	4031620		0.769382
NC_000913	4031620	4031625		0.464427
NC_000913	4031625	4031630		0.293910
NC_000913	4031630	4031635		0.224670
NC_000913	4031635	4031640		0.102620
NC_000913	4031640	4031645		0.080007
NC_000913	4031645	4031650		0.120856
NC_000913	4031650	4031655		0.093936
NC_000913	4031655	4031660		0.110027
NC_000913	4031660	4031665		0.199331
NC_000913	4031665	4031670		0.280521
NC_000913	4031670	4031675		0.324587
NC_000913	4031675	4031680		0.395584
NC_000913	4031680	4031685		0.372085
NC_000913	4031685	4031690		0.351294
NC_000913	4031690	4031695		0.306657
NC_000913	4031695	4031700		0.240789
NC_000913	4031700	4031705		0.207805
NC_000913	4031705	4031710		0.177805
NC_000913	4031710	4031715		0.176191
NC_000913	4031715	4031720		0.223148
NC_000913	4031720	4031725		0.139844
NC_000913	4031725	4031730		0.144824
NC_000913	4031730	4031735		0.145327
NC_000913	4031735	4031740		0.088468
NC_000913	4031740	4031745		0.116825
NC_000913	4031745	4031750		0.031581
NC_000913	4031750	4031755		0.029910
NC_000913	4031755	4031760		0.052095
NC_000913	4031760	4031765		0.052212
NC_000913	4031765	4031770		0.071162
NC_000913	4031770	4031775		0.091821
NC_000913	4031775	4031780		0.109064
NC_000913	4031780	4031785		0.104285
NC_000913	4031785	4031790		0.397296
NC_000913	4031790	4031795		0.455628
NC_000913	4031795	4031800		0.572265
NC_000913	4031800	4031805		0.573457
NC_000913	4031805	4031810		0.671267
NC_000913	4031810	4031815		0.591329
NC_000913	4031815	4031820		0.488632
NC_000913	4031820	4031825		0.511270
NC_000913	4031825	4031830		0.480423
NC_000913	4031830	4031835		0.409464
NC_000913	4031835	4031840		0.371817
NC_000913	4031840	4031845		0.407273
NC_000913	4031845	4031850		0.519717
NC_000913	4031850	4031855		0.547199
NC_000913	4031855	4031860		0.521182
NC_000913	4031860	4031865		0.499959
NC_000913	4031865	4031870		0.596322
NC_000913	4031870	4031875		0.674089
NC_000913	4031875	4031880		0.652766
NC_000913	4031880	4031885		0.491983
NC_000913	4031885	4031890		0.542136
NC_000913	4031890	4031895		0.532376
NC_000913	4031895	4031900		0.534422
NC_000913	4031900	4031905		0.567511
NC_000913	4031905	4031910		0.546705
NC_000913	4031910	4031915		0.712227
NC_000913	4031915	4031920		0.232429
NC_000913	4031920	4031925		0.197508
NC_000913	4031925	4031930		0.167999
NC_000913	4031930	4031935		0.153269
NC_000913	4031935	4031940		0.158330
NC_000913	4031940	4031945		0.151894
NC_000913	4031945	4031950		0.155833
NC_000913	4031950	4031955		0.133161
NC_000913	4031955	4031960		0.174848
NC_000913	4031960	4031965		0.090703
NC_000913	4031965	4031970		0.077593
NC_000913	4031970	4031975		0.085679
NC_000913	4031975	4031980		0.097733
NC_000913	4031980	4031985		0.094822
NC_000913	4031985	4031990		0.097320
NC_000913	4031990	4031995		0.060280
NC_000913	4031995	4032000		0.084830
NC_000913	4032000	4032005		0.155874
NC_000913	4032005	4032010		0.080405
NC_000913	4032010	4032015		0.088868
NC_000913	4032015	4032020		0.068937
NC_000913	4032020	4032025		0.070053
NC_000913	4032025	4032030		0.082973
NC_000913	4032030	4032035		0.096978
NC_000913	4032035	4032040		0.095854
NC_000913	4032040	4032045		0.161544
NC_000913	4032045	4032050		0.377900
NC_000913	4032050	4032055		0.287721
NC_000913	4032055	4032060		0.258058
NC_000913	4032060	4032065		0.266068
NC_000913	4032065	4032070		0.175623
NC_000913	4032070	4032075		0.131094
NC_000913	4032075	4032080		0.103514
NC_000913	4032080	4032085		0.105266
NC_000913	4032085	4032090		0.123296
NC_000913	4032090	4032095		0.185041
NC_000913	4032095	4032100		0.275360
NC_000913	4032100	4032105		0.955466
NC_000913	4032105	4032110		1.439459
NC_000913	4032110	4032115		1.440273
NC_000913	4032115	4032120		1.343680
NC_000913	4032120	4032125		1.029166
NC_000913	4032125	4032130		0.590867
NC_000913	4032130	4032135		0.608130
NC_000913	4032135	4032140		0.494001
NC_000913	4032140	4032145		0.543175
NC_000913	4032145	4032150		0.561221
NC_000913	4032150	4032155		0.568450
NC_000913	4032155	4032160		0.696153
NC_000913	4032160	4032165		0.387570
NC_000913	4032165	4032170		0.363094
NC_000913	4032170	4032175		0.216665
NC_000913	4032175	4032180		0.127497
NC_000913	4032180	4032185		0.124589
NC_000913	4032185	4032190		0.114437
NC_000913	4032190	4032195		0.124551
NC_000913	4032195	4032200		0.158171
NC_000913	4032200	4032205		0.410947
NC_000913	4032205	4032210		0.394542
NC_000913	4032210	4032215		0.462322
NC_000913	4032215	4032220		0.396647
NC_000913	4032220	4032225		0.756754
NC_000913	4032225	4032230		0.576514
NC_000913	4032230	4032235		0.458691
NC_000913	4032235	4032240		0.476579
NC_000913	4032240	4032245		0.483543
NC_000913	4032245	4032250		0.491449
NC_000913	4032250	4032255		0.462275
NC_000913	4032255	4032260		0.519976
NC_000913	4032260	4032265		0.445621
NC_000913	4032265	4032270		0.442777
NC_000913	4032270	4032275		0.405437
NC_000913	4032275	4032280		0.400317
NC_000913	4032280	4032285		0.394500
NC_000913	4032285	4032290		0.370274
NC_000913	4032290	4032295		0.355856
NC_000913	4032295	4032300		0.432755
NC_000913	4032300	4032305		0.509061
NC_000913	4032305	4032310		0.484495
NC_000913	4032310	4032315		0.448021
NC_000913	4032315	4032320		0.524241
NC_000913	4032320	4032325		0.692170
NC_000913	4032325	4032330		0.174187
NC_000913	4032330	4032335		0.108513
NC_000913	4032335	4032340		0.061854
NC_000913	4032340	4032345		0.049022
NC_000913	4032345	4032350		0.045136
NC_000913	4032350	4032355		0.047072
NC_000913	4032355	4032360		0.043098
NC_000913	4032360	4032365		0.047342
NC_000913	4032365	4032370		0.058271
NC_000913	4032370	4032375		0.177011
NC_000913	4032375	4032380		0.262236
NC_000913	4032380	4032385		0.225796
NC_000913	4032385	4032390		0.189738
NC_000913	4032390	4032395		0.201336
NC_000913	4032395	4032400		0.202114
NC_000913	4032400	4032405		0.195819
NC_000913	4032405	4032410		0.132437
NC_000913	4032410	4032415		0.100683
NC_000913	4032415	4032420		0.071915
NC_000913	4032420	4032425		0.049210
NC_000913	4032425	4032430		0.026071
NC_000913	4032430	4032435		0.028244
NC_000913	4032435	4032440		0.032910
NC_000913	4032440	4032445		0.015085
NC_000913	4032445	4032450		0.014548
NC_000913	4032450	4032455		0.023410
NC_000913	4032455	4032460		0.019108
NC_000913	4032460	4032465		0.016421
NC_000913	4032465	4032470		0.031768
NC_000913	4032470	4032475		0.050511
NC_000913	4032475	4032480		0.048779
NC_000913	4032480	4032485		0.048245
NC_000913	4032485	4032490		0.080456
NC_000913	4032490	4032495		0.088755
NC_000913	4032495	4032500		0.067961
NC_000913	4032500	4032505		0.051067
NC_000913	4032505	4032510		0.031046
NC_000913	4032510	4032515		0.022790
NC_000913	4032515	4032520		0.020094
NC_000913	4032520	4032525		0.015083
NC_000913	4032525	4032530		0.018954
NC_000913	4032530	4032535		0.010650
NC_000913	4032535	4032540		0.041626
NC_000913	4032540	4032545		0.103092
NC_000913	4032545	4032550		0.144288
NC_000913	4032550	4032555		0.183889
NC_000913	4032555	4032560		0.244781
NC_000913	4032560	4032565		0.202741
NC_000913	4032565	4032570		0.216579
NC_000913	4032570	4032575		0.120632
NC_000913	4032575	4032580		0.111808
NC_000913	4032580	4032585		0.062774
NC_000913	4032585	4032590		0.080742
NC_000913	4032590	4032595		0.076973
NC_000913	4032595	4032600		0.073713
NC_000913	4032600	4032605		0.100275
NC_000913	4032605	4032610		0.119508
NC_000913	4032610	4032615		0.333008
NC_000913	4032615	4032620		0.373360
NC_000913	4032620	4032625		0.326817
NC_000913	4032625	4032630		0.385937
NC_000913	4032630	4032635		0.316567
NC_000913	4032635	4032640		0.292218
NC_000913	4032640	4032645		0.255629
NC_000913	4032645	4032650		0.285274
NC_000913	4032650	4032655		0.226575
NC_000913	4032655	4032660		0.244278
NC_000913	4032660	4032665		0.261072
NC_000913	4032665	4032670		0.273932
NC_000913	4032670	4032675		0.274995
NC_000913	4032675	4032680		0.330060
NC_000913	4032680	4032685		0.444510
NC_000913	4032685	4032690		0.297678
NC_000913	4032690	4032695		0.299036
NC_000913	4032695	4032700		0.331046
NC_000913	4032700	4032705		0.272969
NC_000913	4032705	4032710		0.242173
NC_000913	4032710	4032715		0.264001
NC_000913	4032715	4032720		0.280805
NC_000913	4032720	4032725		0.289304
NC_000913	4032725	4032730		0.336223
NC_000913	4032730	4032735		0.412985
NC_000913	4032735	4032740		0.583329
NC_000913	4032740	4032745		0.615434
NC_000913	4032745	4032750		0.619071
NC_000913	4032750	4032755		0.571173
NC_000913	4032755	4032760		0.532205
NC_000913	4032760	4032765		0.550066
NC_000913	4032765	4032770		0.526047
NC_000913	4032770	4032775		0.505148
NC_000913	4032775	4032780		0.539320
NC_000913	4032780	4032785		0.534833
NC_000913	4032785	4032790		0.570044
NC_000913	4032790	4032795		0.562902
NC_000913	4032795	4032800		0.615357
NC_000913	4032800	4032805		0.631628
NC_000913	4032805	4032810		0.620207
NC_000913	4032810	4032815		0.691616
NC_000913	4032815	4032820		0.450495
NC_000913	4032820	4032825		0.433717
NC_000913	4032825	4032830		0.499492
NC_000913	4032830	4032835		0.447251
NC_000913	4032835	4032840		0.413100
NC_000913	4032840	4032845		0.420453
NC_000913	4032845	4032850		0.416723
NC_000913	4032850	4032855		0.401009
NC_000913	4032855	4032860		0.434634
NC_000913	4032860	4032865		0.357890
NC_000913	4032865	4032870		0.336683
NC_000913	4032870	4032875		0.340457
NC_000913	4032875	4032880		0.439727
NC_000913	4032880	4032885		0.557872
NC_000913	4032885	4032890		0.640867
NC_000913	4032890	4032895		1.128388
NC_000913	4032895	4032900		1.311482
NC_000913	4032900	4032905		0.766138
NC_000913	4032905	4032910		0.502364
NC_000913	4032910	4032915		0.423070
NC_000913	4032915	4032920		0.299468
NC_000913	4032920	4032925		0.299875
NC_000913	4032925	4032930		0.322646
NC_000913	4032930	4032935		0.336620
NC_000913	4032935	4032940		0.341777
NC_000913	4032940	4032945		0.351070
NC_000913	4032945	4032950		0.297631
NC_000913	4032950	4032955		0.275053
NC_000913	4032955	4032960		0.298563
NC_000913	4032960	4032965		0.298145
NC_000913	4032965	4032970		0.279312
NC_000913	4032970	4032975		0.290459
NC_000913	4032975	4032980		0.286212
NC_000913	4032980	4032985		0.409342
NC_000913	4032985	4032990		0.677829
NC_000913	4032990	4032995		0.986870
NC_000913	4032995	4033000		1.063052
NC_000913	4033000	4033005		0.622551
NC_000913	4033005	4033010		0.720851
NC_000913	4033010	4033015		0.673746
NC_000913	4033015	4033020		0.696698
NC_000913	4033020	4033025		0.699968
NC_000913	4033025	4033030		0.744964
NC_000913	4033030	4033035		0.832685
NC_000913	4033035	4033040		0.983484
NC_000913	4033040	4033045		1.085807
NC_000913	4033045	4033050		1.140459
NC_000913	4033050	4033055		1.134038
NC_000913	4033055	4033060		1.255142
NC_000913	4033060	4033065		1.258336
NC_000913	4033065	4033070		1.124975
NC_000913	4033070	4033075		1.045182
NC_000913	4033075	4033080		1.106877
NC_000913	4033080	4033085		0.750709
NC_000913	4033085	4033090		0.139352
NC_000913	4033090	4033095		0.084415
NC_000913	4033095	4033100		0.041594
NC_000913	4033100	4033105		0.004741
NC_000913	4033105	4033110		0.003423
NC_000913	4033110	4033115		0.005674
NC_000913	4033115	4033120		0.005916
NC_000913	4033120	4033125		0.006328
NC_000913	4033125	4033130		0.013899
NC_000913	4033130	4033135		0.017710
NC_000913	4033135	4033140		0.018634
NC_000913	4033140	4033145		0.020494
NC_000913	4033145	4033150		0.027744
NC_000913	4033150	4033155		0.032076
NC_000913	4033155	4033160		0.042530
NC_000913	4033160	4033165		0.054054
NC_000913	4033165	4033170		0.082330
NC_000913	4033170	4033175		0.151418
NC_000913	4033175	4033180		0.235859
NC_000913	4033180	4033185		0.287902
NC_000913	4033185	4033190		0.374753
NC_000913	4033190	4033195		0.389977
NC_000913	4033195	4033200		0.561926
NC_000913	4033200	4033205		0.867487
NC_000913	4033205	4033210		0.955462
NC_000913	4033210	4033215		0.918090
NC_000913	4033215	4033220		0.783317
NC_000913	4033220	4033225		0.679728
NC_000913	4033225	4033230		0.640568
NC_000913	4033230	4033235		0.652411
NC_000913	4033235	4033240		0.491925
NC_000913	4033240	4033245		0.438471
NC_000913	4033245	4033250		0.418888
NC_000913	4033250	4033255		0.405578
NC_000913	4033255	4033260		0.420005
NC_000913	4033260	4033265		0.427789
NC_000913	4033265	4033270		0.414233
NC_000913	4033270	4033275		0.428786
NC_000913	4033275	4033280		0.433451
NC_000913	4033280	4033285		0.343602
NC_000913	4033285	4033290		0.306151
NC_000913	4033290	4033295		0.227301
NC_000913	4033295	4033300		0.138626
NC_000913	4033300	4033305		0.099219
NC_000913	4033305	4033310		0.098112
NC_000913	4033310	4033315		0.090167
NC_000913	4033315	4033320		0.068493
NC_000913	4033320	4033325		0.053379
NC_000913	4033325	4033330		0.063903
NC_000913	4033330	4033335		0.035754
NC_000913	4033335	4033340		0.036943
NC_000913	4033340	4033345		0.133530
NC_000913	4033345	4033350		0.172571
NC_000913	4033350	4033355		0.168045
NC_000913	4033355	4033360		0.133411
NC_000913	4033360	4033365		0.194793
NC_000913	4033365	4033370		0.169459
NC_000913	4033370	4033375		0.157549
NC_000913	4033375	4033380		0.076854
NC_000913	4033380	4033385		0.059775
NC_000913	4033385	4033390		0.059975
NC_000913	4033390	4033395		0.064477
NC_000913	4033395	4033400		0.066721
NC_000913	4033400	4033405		0.074779
NC_000913	4033405	4033410		0.093185
NC_000913	4033410	4033415		0.156136
NC_000913	4033415	4033420		0.191785
NC_000913	4033420	4033425		0.312854
NC_000913	4033425	4033430		0.321909
NC_000913	4033430	4033435		0.345674
NC_000913	4033435	4033440		0.268693
NC_000913	4033440	4033445		0.446610
NC_000913	4033445	4033450		0.501360
NC_000913	4033450	4033455		0.509060
NC_000913	4033455	4033460		0.722673
NC_000913	4033460	4033465		0.728989
NC_000913	4033465	4033470		0.545294
NC_000913	4033470	4033475		0.494361
NC_000913	4033475	4033480		0.488833
NC_000913	4033480	4033485		0.782394
NC_000913	4033485	4033490		0.877278
NC_000913	4033490	4033495		0.882111
NC_000913	4033495	4033500		0.875273
NC_000913	4033500	4033505		0.891945
NC_000913	4033505	4033510		1.188978
NC_000913	4033510	4033515		1.208596
NC_000913	4033515	4033520		1.149910
NC_000913	4033520	4033525		1.147352
NC_000913	4033525	4033530		1.247970
NC_000913	4033530	4033535		1.036863
NC_000913	4033535	4033540		0.624539
NC_000913	4033540	4033545		0.561649
NC_000913	4033545	4033550		0.408318
NC_000913	4033550	4033555		0.320810
NC_000913	4033555	4033560		0.270056
NC_000913	4033560	4033565		0.265341
NC_000913	4033565	4033570		0.295105
NC_000913	4033570	4033575		0.408085
NC_000913	4033575	4033580		0.532415
NC_000913	4033580	4033585		0.477937
NC_000913	4033585	4033590		0.480988
NC_000913	4033590	4033595		0.449971
NC_000913	4033595	4033600		0.562161
NC_000913	4033600	4033605		0.483482
NC_000913	4033605	4033610		0.450297
NC_000913	4033610	4033615		0.485428
NC_000913	4033615	4033620		0.503063
NC_000913	4033620	4033625		0.526516
NC_000913	4033625	4033630		0.643296
NC_000913	4033630	4033635		0.657578
NC_000913	4033635	4033640		0.712493
NC_000913	4033640	4033645		0.759252
NC_000913	4033645	4033650		0.751298
NC_000913	4033650	4033655		0.798526
NC_000913	4033655	4033660		1.244205
NC_000913	4033660	4033665		1.072057
NC_000913	4033665	4033670		0.941211
NC_000913	4033670	4033675		0.746852
NC_000913	4033675	4033680		0.780781
NC_000913	4033680	4033685		0.507089
NC_000913	4033685	4033690		0.492399
NC_000913	4033690	4033695		0.288337
NC_000913	4033695	4033700		0.231336
NC_000913	4033700	4033705		0.236745
NC_000913	4033705	4033710		0.191360
NC_000913	4033710	4033715		0.158270
NC_000913	4033715	4033720		0.155348
NC_000913	4033720	4033725		0.098651
NC_000913	4033725	4033730		0.098009
NC_000913	4033730	4033735		0.119387
NC_000913	4033735	4033740		0.127429
NC_000913	4033740	4033745		0.134227
NC_000913	4033745	4033750		0.163727
NC_000913	4033750	4033755		0.184294
NC_000913	4033755	4033760		0.314012
NC_000913	4033760	4033765		0.403171
NC_000913	4033765	4033770		0.456031
NC_000913	4033770	4033775		0.315748
NC_000913	4033775	4033780		0.316248
NC_000913	4033780	4033785		0.323752
NC_000913	4033785	4033790		0.269427
NC_000913	4033790	4033795		0.192524
NC_000913	4033795	4033800		0.157836
NC_000913	4033800	4033805		0.135252
NC_000913	4033805	4033810		0.162383
NC_000913	4033810	4033815		0.191500
NC_000913	4033815	4033820		0.178129
NC_000913	4033820	4033825		0.512481
NC_000913	4033825	4033830		0.733827
NC_000913	4033830	4033835		1.207536
NC_000913	4033835	4033840		1.135234
NC_000913	4033840	4033845		1.505745
NC_000913	4033845	4033850		1.917095
NC_000913	4033850	4033855		1.305312
NC_000913	4033855	4033860		1.265189
NC_000913	4033860	4033865		0.961075
NC_000913	4033865	4033870		0.691354
NC_000913	4033870	4033875		0.813477
NC_000913	4033875	4033880		0.888945
NC_000913	4033880	4033885		1.215133
NC_000913	4033885	4033890		1.280922
NC_000913	4033890	4033895		1.252379
NC_000913	4033895	4033900		1.152393
NC_000913	4033900	4033905		1.012298
NC_000913	4033905	4033910		0.997162
NC_000913	4033910	4033915		0.895089
NC_000913	4033915	4033920		0.869635
NC_000913	4033920	4033925		0.822829
NC_000913	4033925	4033930		0.763784
NC_000913	4033930	4033935		0.697663
NC_000913	4033935	4033940		0.653120
NC_000913	4033940	4033945		0.486261
NC_000913	4033945	4033950		0.504986
NC_000913	4033950	4033955		0.817472
NC_000913	4033955	4033960		0.903293
NC_000913	4033960	4033965		0.898403
NC_000913	4033965	4033970		0.831699
NC_000913	4033970	4033975		0.657764
NC_000913	4033975	4033980		0.550935
NC_000913	4033980	4033985		0.607864
NC_000913	4033985	4033990		0.532162
NC_000913	4033990	4033995		0.505773
NC_000913	4033995	4034000		0.562918
NC_000913	4034000	4034005		0.511742
NC_000913	4034005	4034010		0.565017
NC_000913	4034010	4034015		0.552262
NC_000913	4034015	4034020		0.567372
NC_000913	4034020	4034025		0.480043
NC_000913	4034025	4034030		0.400751
NC_000913	4034030	4034035		0.266097
NC_000913	4034035	4034040		0.332431
NC_000913	4034040	4034045		0.451339
NC_000913	4034045	4034050		0.466916
NC_000913	4034050	4034055		0.542675
NC_000913	4034055	4034060		0.611997
NC_000913	4034060	4034065		0.667332
NC_000913	4034065	4034070		0.625360
NC_000913	4034070	4034075		0.581010
NC_000913	4034075	4034080		0.523640
NC_000913	4034080	4034085		0.500667
NC_000913	4034085	4034090		0.376431
NC_000913	4034090	4034095		0.395079
NC_000913	4034095	4034100		0.563138
NC_000913	4034100	4034105		0.571163
NC_000913	4034105	4034110		0.552366
NC_000913	4034110	4034115		0.412693
NC_000913	4034115	4034120		0.308989
NC_000913	4034120	4034125		0.218774
NC_000913	4034125	4034130		0.080378
NC_000913	4034130	4034135		0.086022
NC_000913	4034135	4034140		0.087875
NC_000913	4034140	4034145		0.086727
NC_000913	4034145	4034150		0.077515
NC_000913	4034150	4034155		0.092757
NC_000913	4034155	4034160		0.106166
NC_000913	4034160	4034165		0.827456
NC_000913	4034165	4034170		0.572414
NC_000913	4034170	4034175		0.543454
NC_000913	4034175	4034180		0.403517
NC_000913	4034180	4034185		0.367485
NC_000913	4034185	4034190		0.331849
NC_000913	4034190	4034195		0.350944
NC_000913	4034195	4034200		0.386821
NC_000913	4034200	4034205		0.433784
NC_000913	4034205	4034210		0.542193
NC_000913	4034210	4034215		0.797945
NC_000913	4034215	4034220		0.764944
NC_000913	4034220	4034225		0.876927
NC_000913	4034225	4034230		0.831024
NC_000913	4034230	4034235		0.955903
NC_000913	4034235	4034240		0.942574
NC_000913	4034240	4034245		0.767524
NC_000913	4034245	4034250		0.818859
NC_000913	4034250	4034255		0.798031
NC_000913	4034255	4034260		0.648181
NC_000913	4034260	4034265		0.737299
NC_000913	4034265	4034270		0.859207
NC_000913	4034270	4034275		0.865959
NC_000913	4034275	4034280		0.941716
NC_000913	4034280	4034285		0.891534
NC_000913	4034285	4034290		0.899695
NC_000913	4034290	4034295		1.126246
NC_000913	4034295	4034300		1.079378
NC_000913	4034300	4034305		1.164674
NC_000913	4034305	4034310		1.001886
NC_000913	4034310	4034315		0.966522
NC_000913	4034315	4034320		0.920266
NC_000913	4034320	4034325		0.899279
NC_000913	4034325	4034330		0.764027
NC_000913	4034330	4034335		0.704277
NC_000913	4034335	4034340		0.746934
NC_000913	4034340	4034345		0.899272
NC_000913	4034345	4034350		0.917448
NC_000913	4034350	4034355		1.030630
NC_000913	4034355	4034360		1.141082
NC_000913	4034360	4034365		0.803185
NC_000913	4034365	4034370		0.522062
NC_000913	4034370	4034375		0.269855
NC_000913	4034375	4034380		0.079985
NC_000913	4034380	4034385		0.059428
NC_000913	4034385	4034390		0.060549
NC_000913	4034390	4034395		0.071035
NC_000913	4034395	4034400		0.087811
NC_000913	4034400	4034405		0.094713
NC_000913	4034405	4034410		0.089971
NC_000913	4034410	4034415		0.066904
NC_000913	4034415	4034420		0.069961
NC_000913	4034420	4034425		0.096385
NC_000913	4034425	4034430		0.117442
NC_000913	4034430	4034435		0.122182
NC_000913	4034435	4034440		0.165337
NC_000913	4034440	4034445		0.224051
NC_000913	4034445	4034450		0.277949
NC_000913	4034450	4034455		0.277817
NC_000913	4034455	4034460		0.263737
NC_000913	4034460	4034465		0.278247
NC_000913	4034465	4034470		0.274468
NC_000913	4034470	4034475		0.287285
NC_000913	4034475	4034480		0.311162
NC_000913	4034480	4034485		0.260578
NC_000913	4034485	4034490		0.308100
NC_000913	4034490	4034495		0.537508
NC_000913	4034495	4034500		1.208304
NC_000913	4034500	4034505		1.329759
NC_000913	4034505	4034510		1.448643
NC_000913	4034510	4034515		1.258652
NC_000913	4034515	4034520		1.538731
NC_000913	4034520	4034525		0.692924
NC_000913	4034525	4034530		0.303366
NC_000913	4034530	4034535		0.194828
NC_000913	4034535	4034540		0.141493
NC_000913	4034540	4034545		0.080492
NC_000913	4034545	4034550		0.073160
NC_000913	4034550	4034555		0.062686
NC_000913	4034555	4034560		0.085556
NC_000913	4034560	4034565		0.072195
NC_000913	4034565	4034570		0.054321
NC_000913	4034570	4034575		0.064345
NC_000913	4034575	4034580		0.070535
NC_000913	4034580	4034585		0.075594
NC_000913	4034585	4034590		0.071314
NC_000913	4034590	4034595		0.093552
NC_000913	4034595	4034600		0.154369
NC_000913	4034600	4034605		0.293359
NC_000913	4034605	4034610		0.324930
NC_000913	4034610	4034615		0.155710
NC_000913	4034615	4034620		0.204894
NC_000913	4034620	4034625		0.153539
NC_000913	4034625	4034630		0.178803
NC_000913	4034630	4034635		0.186044
NC_000913	4034635	4034640		0.200444
NC_000913	4034640	4034645		0.174548
NC_000913	4034645	4034650		0.141477
NC_000913	4034650	4034655		0.091702
NC_000913	4034655	4034660		0.076670
NC_000913	4034660	4034665		0.081494
NC_000913	4034665	4034670		0.073870
NC_000913	4034670	4034675		0.069482
NC_000913	4034675	4034680		0.074863
NC_000913	4034680	4034685		0.087033
NC_000913	4034685	4034690		0.053349
NC_000913	4034690	4034695		0.088865
NC_000913	4034695	4034700		0.115804
NC_000913	4034700	4034705		0.100546
NC_000913	4034705	4034710		0.103417
NC_000913	4034710	4034715		0.128672
NC_000913	4034715	4034720		0.173685
NC_000913	4034720	4034725		0.150238
NC_000913	4034725	4034730		0.192223
NC_000913	4034730	4034735		0.115106
NC_000913	4034735	4034740		0.097896
NC_000913	4034740	4034745		0.091578
NC_000913	4034745	4034750		0.089327
NC_000913	4034750	4034755		0.081802
NC_000913	4034755	4034760		0.139527
NC_000913	4034760	4034765		0.252840
NC_000913	4034765	4034770		0.331596
NC_000913	4034770	4034775		0.430001
NC_000913	4034775	4034780		0.593002
NC_000913	4034780	4034785		0.496588
NC_000913	4034785	4034790		0.537320
NC_000913	4034790	4034795		0.617520
NC_000913	4034795	4034800		0.539561
NC_000913	4034800	4034805		0.253893
NC_000913	4034805	4034810		0.233690
NC_000913	4034810	4034815		0.205931
NC_000913	4034815	4034820		0.187665
NC_000913	4034820	4034825		0.132992
NC_000913	4034825	4034830		0.110788
NC_000913	4034830	4034835		0.070464
NC_000913	4034835	4034840		0.070346
NC_000913	4034840	4034845		0.048530
NC_000913	4034845	4034850		0.058422
NC_000913	4034850	4034855		0.073375
NC_000913	4034855	4034860		0.087404
NC_000913	4034860	4034865		0.126689
NC_000913	4034865	4034870		0.102862
NC_000913	4034870	4034875		0.128800
NC_000913	4034875	4034880		0.123771
NC_000913	4034880	4034885		0.128009
NC_000913	4034885	4034890		0.147141
NC_000913	4034890	4034895		0.183979
NC_000913	4034895	4034900		0.258634
NC_000913	4034900	4034905		0.239709
NC_000913	4034905	4034910		0.210206
NC_000913	4034910	4034915		0.237668
NC_000913	4034915	4034920		0.321637
NC_000913	4034920	4034925		0.304240
NC_000913	4034925	4034930		0.308713
NC_000913	4034930	4034935		0.311063
NC_000913	4034935	4034940		0.374786
NC_000913	4034940	4034945		0.408572
NC_000913	4034945	4034950		0.338388
NC_000913	4034950	4034955		0.312254
NC_000913	4034955	4034960		0.261431
NC_000913	4034960	4034965		0.249950
NC_000913	4034965	4034970		0.248869
NC_000913	4034970	4034975		0.376986
NC_000913	4034975	4034980		0.292152
NC_000913	4034980	4034985		0.297317
NC_000913	4034985	4034990		0.277696
NC_000913	4034990	4034995		0.285430
NC_000913	4034995	4035000		0.303667
NC_000913	4035000	4035005		0.351814
NC_000913	4035005	4035010		0.518829
NC_000913	4035010	4035015		0.552664
NC_000913	4035015	4035020		0.543719
NC_000913	4035020	4035025		1.292066
NC_000913	4035025	4035030		0.839499
NC_000913	4035030	4035035		0.414151
NC_000913	4035035	4035040		0.218055
NC_000913	4035040	4035045		0.253867
NC_000913	4035045	4035050		0.343942
NC_000913	4035050	4035055		0.344807
NC_000913	4035055	4035060		0.276673
NC_000913	4035060	4035065		0.299483
NC_000913	4035065	4035070		0.237283
NC_000913	4035070	4035075		0.205597
NC_000913	4035075	4035080		0.221453
NC_000913	4035080	4035085		0.199276
NC_000913	4035085	4035090		0.117114
NC_000913	4035090	4035095		0.057971
NC_000913	4035095	4035100		0.057689
NC_000913	4035100	4035105		0.063546
NC_000913	4035105	4035110		0.058303
NC_000913	4035110	4035115		0.053299
NC_000913	4035115	4035120		0.056641
NC_000913	4035120	4035125		0.044057
NC_000913	4035125	4035130		0.034337
NC_000913	4035130	4035135		0.024588
NC_000913	4035135	4035140		0.007557
NC_000913	4035140	4035145		0.004535
NC_000913	4035145	4035150		0.003982
NC_000913	4035150	4035155		0.002344
NC_000913	4035155	4035160		0.001151
NC_000913	4035160	4035165		0.001897
NC_000913	4035165	4035170		0.003542
NC_000913	4035170	4035175		0.003634
NC_000913	4035175	4035180		0.003532
NC_000913	4035180	4035185		0.003924
NC_000913	4035185	4035190		0.004103
NC_000913	4035190	4035195		0.003738
NC_000913	4035195	4035200		0.003612
NC_000913	4035200	4035205		0.002453
NC_000913	4035205	4035210		0.002405
NC_000913	4035210	4035215		0.002461
NC_000913	4035215	4035220		0.003880
NC_000913	4035220	4035225		0.003702
NC_000913	4035225	4035230		0.003955
NC_000913	4035230	4035235		0.005309
NC_000913	4035235	4035240		0.005884
NC_000913	4035240	4035245		0.006964
NC_000913	4035245	4035250		0.008296
NC_000913	4035250	4035255		0.014360
NC_000913	4035255	4035260		0.012860
NC_000913	4035260	4035265		0.007621
NC_000913	4035265	4035270		0.005722
NC_000913	4035270	4035275		0.003533
NC_000913	4035275	4035280		0.003746
NC_000913	4035280	4035285		0.003009
NC_000913	4035285	4035290		0.003110
NC_000913	4035290	4035295		0.000799
NC_000913	4035295	4035300		0.000404
NC_000913	4035300	4035305		0.000394
NC_000913	4035305	4035310		0.001089
NC_000913	4035310	4035315		0.000426
NC_000913	4035315	4035320		0.000213
NC_000913	4035320	4035325		0.000159
NC_000913	4035325	4035330		0.000066
NC_000913	4035330	4035335		0.000074
NC_000913	4035335	4035340		0.000050
NC_000913	4035340	4035345		0.000059
NC_000913	4035345	4035350		0.000109
NC_000913	4035350	4035355		0.000095
NC_000913	4035355	4035360		0.000113
NC_000913	4035360	4035365		0.000170
NC_000913	4035365	4035370		0.000308
NC_000913	4035370	4035375		0.000367
NC_000913	4035375	4035380		0.000398
NC_000913	4035380	4035385		0.000286
NC_000913	4035385	4035390		0.000309
NC_000913	4035390	4035395		0.000161
NC_000913	4035395	4035400		0.000017
NC_000913	4035400	4035405		0.000011
NC_000913	4035405	4035410		0.000000
NC_000913	4035410	4035415		0.000006
NC_000913	4035415	4035420		0.000017
NC_000913	4035420	4035425		0.000033
NC_000913	4035425	4035430		0.000038
NC_000913	4035430	4035435		0.000084
NC_000913	4035435	4035440		0.002061
NC_000913	4035440	4035445		0.000249
NC_000913	4035445	4035450		0.000256
NC_000913	4035450	4035455		0.001447
NC_000913	4035455	4035460		0.038184
NC_000913	4035460	4035465		0.083883
NC_000913	4035465	4035470		0.143970
NC_000913	4035470	4035475		0.143806
NC_000913	4035475	4035480		0.181132
NC_000913	4035480	4035485		0.181131
NC_000913	4035485	4035490		0.370189
NC_000913	4035490	4035495		0.553050
NC_000913	4035495	4035500		0.508197
NC_000913	4035500	4035505		0.412143
NC_000913	4035505	4035510		0.412143
NC_000913	4035510	4035515		0.625344
NC_000913	4035515	4035520		0.624775
NC_000913	4035520	4035525		0.774447
NC_000913	4035525	4035530		0.774446
NC_000913	4035530	4035535		0.774446
NC_000913	4035535	4035540		0.000408
NC_000913	4035540	4035545		0.000561
NC_000913	4035545	4035550		0.000561
NC_000913	4035550	4035555		0.000000
NC_000913	4035555	4035560		0.000000
NC_000913	4035560	4035565		0.000000
NC_000913	4035565	4035570		0.000000
NC_000913	4035570	4035575		0.000000
NC_000913	4035575	4035580		0.000000
NC_000913	4035580	4035585		0.000000
NC_000913	4035585	4035590		0.000563
NC_000913	4035590	4035595		0.000560
NC_000913	4035595	4035600		0.017372
NC_000913	4035600	4035605		0.171347
NC_000913	4035605	4035610		0.011287
NC_000913	4035610	4035615		0.019902
NC_000913	4035615	4035620		0.285716
NC_000913	4035620	4035625		0.487343
NC_000913	4035625	4035630		0.336583
NC_000913	4035630	4035635		0.513018
NC_000913	4035635	4035640		0.430493
NC_000913	4035640	4035645		0.277004
NC_000913	4035645	4035650		0.549578
NC_000913	4035650	4035655		1.394105
NC_000913	4035655	4035660		1.943975
NC_000913	4035660	4035665		2.446732
NC_000913	4035665	4035670		2.967042
NC_000913	4035670	4035675		2.368046
NC_000913	4035675	4035680		2.425391
NC_000913	4035680	4035685		2.388198
NC_000913	4035685	4035690		2.245760
NC_000913	4035690	4035695		1.721432
NC_000913	4035695	4035700		1.951710
NC_000913	4035700	4035705		1.756605
NC_000913	4035705	4035710		1.091159
NC_000913	4035710	4035715		0.878234
NC_000913	4035715	4035720		0.476539
NC_000913	4035720	4035725		0.384236
NC_000913	4035725	4035730		0.402747
NC_000913	4035730	4035735		0.292804
NC_000913	4035735	4035740		0.268741
NC_000913	4035740	4035745		0.273724
NC_000913	4035745	4035750		0.246686
NC_000913	4035750	4035755		0.209578
NC_000913	4035755	4035760		0.160367
NC_000913	4035760	4035765		0.544655
NC_000913	4035765	4035770		0.379536
NC_000913	4035770	4035775		0.945780
NC_000913	4035775	4035780		0.671038
NC_000913	4035780	4035785		0.741634
NC_000913	4035785	4035790		0.433444
NC_000913	4035790	4035795		0.233813
NC_000913	4035795	4035800		0.295646
NC_000913	4035800	4035805		0.230712
NC_000913	4035805	4035810		0.132656
NC_000913	4035810	4035815		0.158439
NC_000913	4035815	4035820		0.145248
NC_000913	4035820	4035825		0.111834
NC_000913	4035825	4035830		0.069778
NC_000913	4035830	4035835		0.089555
NC_000913	4035835	4035840		0.066776
NC_000913	4035840	4035845		0.066795
NC_000913	4035845	4035850		0.078849
NC_000913	4035850	4035855		0.100237
NC_000913	4035855	4035860		0.043587
NC_000913	4035860	4035865		0.058263
NC_000913	4035865	4035870		0.043601
NC_000913	4035870	4035875		0.080611
NC_000913	4035875	4035880		0.164213
NC_000913	4035880	4035885		0.086048
NC_000913	4035885	4035890		0.049153
NC_000913	4035890	4035895		0.079061
NC_000913	4035895	4035900		0.190292
NC_000913	4035900	4035905		0.228923
NC_000913	4035905	4035910		0.501879
NC_000913	4035910	4035915		0.501183
NC_000913	4035915	4035920		0.317997
NC_000913	4035920	4035925		0.717408
NC_000913	4035925	4035930		0.755533
NC_000913	4035930	4035935		0.755084
NC_000913	4035935	4035940		1.921288
NC_000913	4035940	4035945		3.392534
NC_000913	4035945	4035950		3.392534
NC_000913	4035950	4035955		2.513897
NC_000913	4035955	4035960		1.188466
NC_000913	4035960	4035965		1.548888
NC_000913	4035965	4035970		1.548888
NC_000913	4035970	4035975		1.548888
NC_000913	4035975	4035980		1.575530
NC_000913	4035980	4035985		1.575352
NC_000913	4035985	4035990		0.999086
NC_000913	4035990	4035995		0.680761
NC_000913	4035995	4036000		1.155053
NC_000913	4036000	4036005		1.155053
NC_000913	4036005	4036010		1.155053
NC_000913	4036010	4036015		1.155053
NC_000913	4036015	4036020		1.155053
NC_000913	4036020	4036025		1.155053
NC_000913	4036025	4036030		1.155052
NC_000913	4036030	4036035		1.155052
NC_000913	4036035	4036040		1.155052
NC_000913	4036040	4036045		1.155052
NC_000913	4036045	4036050		1.155052
NC_000913	4036050	4036055		1.155052
NC_000913	4036055	4036060		1.155052
NC_000913	4036060	4036065		1.155052
NC_000913	4036065	4036070		1.155052
NC_000913	4036070	4036075		1.155052
NC_000913	4036075	4036080		1.155052
NC_000913	4036080	4036085		1.155052
NC_000913	4036085	4036090		1.155052
NC_000913	4036090	4036095		1.155052
NC_000913	4036095	4036100		1.155052
NC_000913	4036100	4036105		1.155052
NC_000913	4036105	4036110		1.155052
NC_000913	4036110	4036115		1.155052
NC_000913	4036115	4036120		1.155052
NC_000913	4036120	4036125		1.155052
NC_000913	4036125	4036130		1.155052
NC_000913	4036130	4036135		1.155051
NC_000913	4036135	4036140		1.155051
NC_000913	4036140	4036145		0.946955
NC_000913	4036145	4036150		0.946955
NC_000913	4036150	4036155		0.946824
NC_000913	4036155	4036160		0.945532
NC_000913	4036160	4036165		0.945532
NC_000913	4036165	4036170		0.945532
NC_000913	4036170	4036175		0.945532
NC_000913	4036175	4036180		0.945532
NC_000913	4036180	4036185		0.945532
NC_000913	4036185	4036190		0.945114
NC_000913	4036190	4036195		0.945114
NC_000913	4036195	4036200		0.945114
NC_000913	4036200	4036205		0.945114
NC_000913	4036205	4036210		0.945114
NC_000913	4036210	4036215		0.945113
NC_000913	4036215	4036220		0.945113
NC_000913	4036220	4036225		0.945113
NC_000913	4036225	4036230		0.945113
NC_000913	4036230	4036235		0.944395
NC_000913	4036235	4036240		0.944394
NC_000913	4036240	4036245		0.944394
NC_000913	4036245	4036250		0.944394
NC_000913	4036250	4036255		0.944394
NC_000913	4036255	4036260		0.944394
NC_000913	4036260	4036265		0.944394
NC_000913	4036265	4036270		0.944394
NC_000913	4036270	4036275		0.944394
NC_000913	4036275	4036280		0.944393
NC_000913	4036280	4036285		0.944393
NC_000913	4036285	4036290		0.944393
NC_000913	4036290	4036295		0.944393
NC_000913	4036295	4036300		0.944393
NC_000913	4036300	4036305		0.944393
NC_000913	4036305	4036310		0.944393
NC_000913	4036310	4036315		0.944393
NC_000913	4036315	4036320		0.937414
NC_000913	4036320	4036325		0.937414
NC_000913	4036325	4036330		0.937414
NC_000913	4036330	4036335		0.937413
NC_000913	4036335	4036340		0.937413
NC_000913	4036340	4036345		0.937413
NC_000913	4036345	4036350		0.937413
NC_000913	4036350	4036355		0.937413
NC_000913	4036355	4036360		0.937413
NC_000913	4036360	4036365		0.937413
NC_000913	4036365	4036370		0.937413
NC_000913	4036370	4036375		0.937412
NC_000913	4036375	4036380		0.937412
NC_000913	4036380	4036385		0.937412
NC_000913	4036385	4036390		0.937412
NC_000913	4036390	4036395		0.937412
NC_000913	4036395	4036400		0.937333
NC_000913	4036400	4036405		0.934944
NC_000913	4036405	4036410		0.923169
NC_000913	4036410	4036415		0.923169
NC_000913	4036415	4036420		0.922487
NC_000913	4036420	4036425		0.921193
NC_000913	4036425	4036430		0.921192
NC_000913	4036430	4036435		0.921192
NC_000913	4036435	4036440		0.921192
NC_000913	4036440	4036445		0.921192
NC_000913	4036445	4036450		0.917351
NC_000913	4036450	4036455		0.917351
NC_000913	4036455	4036460		0.917351
NC_000913	4036460	4036465		0.917351
NC_000913	4036465	4036470		0.917350
NC_000913	4036470	4036475		0.917350
NC_000913	4036475	4036480		0.917350
NC_000913	4036480	4036485		0.917350
NC_000913	4036485	4036490		0.917350
NC_000913	4036490	4036495		0.917350
NC_000913	4036495	4036500		0.917350
NC_000913	4036500	4036505		0.917349
NC_000913	4036505	4036510		0.917349
NC_000913	4036510	4036515		0.917349
NC_000913	4036515	4036520		0.917349
NC_000913	4036520	4036525		0.917349
NC_000913	4036525	4036530		0.917349
NC_000913	4036530	4036535		0.917349
NC_000913	4036535	4036540		0.917349
NC_000913	4036540	4036545		0.917348
NC_000913	4036545	4036550		0.917348
NC_000913	4036550	4036555		0.917348
NC_000913	4036555	4036560		0.917348
NC_000913	4036560	4036565		0.917348
NC_000913	4036565	4036570		0.917348
NC_000913	4036570	4036575		0.917348
NC_000913	4036575	4036580		0.917348
NC_000913	4036580	4036585		0.917347
NC_000913	4036585	4036590		0.917347
NC_000913	4036590	4036595		0.915527
NC_000913	4036595	4036600		0.915527
NC_000913	4036600	4036605		0.915527
NC_000913	4036605	4036610		0.915527
NC_000913	4036610	4036615		0.915527
NC_000913	4036615	4036620		0.915526
NC_000913	4036620	4036625		0.915526
NC_000913	4036625	4036630		0.915526
NC_000913	4036630	4036635		0.915526
NC_000913	4036635	4036640		0.914576
NC_000913	4036640	4036645		0.914575
NC_000913	4036645	4036650		0.914575
NC_000913	4036650	4036655		0.914575
NC_000913	4036655	4036660		0.914575
NC_000913	4036660	4036665		0.914575
NC_000913	4036665	4036670		0.914575
NC_000913	4036670	4036675		0.914575
NC_000913	4036675	4036680		0.914575
NC_000913	4036680	4036685		0.914288
NC_000913	4036685	4036690		0.914288
NC_000913	4036690	4036695		0.914288
NC_000913	4036695	4036700		0.914288
NC_000913	4036700	4036705		0.914288
NC_000913	4036705	4036710		0.914287
NC_000913	4036710	4036715		0.914287
NC_000913	4036715	4036720		0.914287
NC_000913	4036720	4036725		0.914287
NC_000913	4036725	4036730		0.914287
NC_000913	4036730	4036735		0.914287
NC_000913	4036735	4036740		0.914287
NC_000913	4036740	4036745		0.914287
NC_000913	4036745	4036750		0.914286
NC_000913	4036750	4036755		0.914286
NC_000913	4036755	4036760		0.909583
NC_000913	4036760	4036765		0.909583
NC_000913	4036765	4036770		0.909582
NC_000913	4036770	4036775		0.906316
NC_000913	4036775	4036780		0.906316
NC_000913	4036780	4036785		0.906316
NC_000913	4036785	4036790		0.906316
NC_000913	4036790	4036795		0.906316
NC_000913	4036795	4036800		0.906316
NC_000913	4036800	4036805		0.906316
NC_000913	4036805	4036810		0.906315
NC_000913	4036810	4036815		0.906315
NC_000913	4036815	4036820		0.531419
NC_000913	4036820	4036825		0.392662
NC_000913	4036825	4036830		0.392661
NC_000913	4036830	4036835		0.392661
NC_000913	4036835	4036840		0.281226
NC_000913	4036840	4036845		0.281226
NC_000913	4036845	4036850		0.281226
NC_000913	4036850	4036855		0.190734
NC_000913	4036855	4036860		0.190734
NC_000913	4036860	4036865		0.190734
NC_000913	4036865	4036870		0.376302
NC_000913	4036870	4036875		0.274786
NC_000913	4036875	4036880		0.135902
NC_000913	4036880	4036885		0.091293
NC_000913	4036885	4036890		0.035486
NC_000913	4036890	4036895		0.033013
NC_000913	4036895	4036900		0.033013
NC_000913	4036900	4036905		0.020062
NC_000913	4036905	4036910		0.011614
NC_000913	4036910	4036915		0.000452
NC_000913	4036915	4036920		0.032858
NC_000913	4036920	4036925		0.032832
NC_000913	4036925	4036930		0.023432
NC_000913	4036930	4036935		0.015401
NC_000913	4036935	4036940		0.015474
NC_000913	4036940	4036945		0.024664
NC_000913	4036945	4036950		0.023118
NC_000913	4036950	4036955		0.112875
NC_000913	4036955	4036960		0.108240
NC_000913	4036960	4036965		0.236431
NC_000913	4036965	4036970		0.149096
NC_000913	4036970	4036975		0.150058
NC_000913	4036975	4036980		0.214070
NC_000913	4036980	4036985		0.003595
NC_000913	4036985	4036990		0.057425
NC_000913	4036990	4036995		0.038723
NC_000913	4036995	4037000		0.025939
NC_000913	4037000	4037005		0.011652
NC_000913	4037005	4037010		0.000375
NC_000913	4037010	4037015		0.010350
NC_000913	4037015	4037020		0.015465
NC_000913	4037020	4037025		0.017696
NC_000913	4037025	4037030		0.048126
NC_000913	4037030	4037035		0.081613
NC_000913	4037035	4037040		0.092085
NC_000913	4037040	4037045		0.177563
NC_000913	4037045	4037050		0.208398
NC_000913	4037050	4037055		0.222420
NC_000913	4037055	4037060		0.070224
NC_000913	4037060	4037065		0.091014
NC_000913	4037065	4037070		0.078995
NC_000913	4037070	4037075		0.072419
NC_000913	4037075	4037080		0.075888
NC_000913	4037080	4037085		0.155773
NC_000913	4037085	4037090		0.133456
NC_000913	4037090	4037095		0.124246
NC_000913	4037095	4037100		0.125189
NC_000913	4037100	4037105		0.142540
NC_000913	4037105	4037110		0.092766
NC_000913	4037110	4037115		0.104319
NC_000913	4037115	4037120		0.095796
NC_000913	4037120	4037125		0.127615
NC_000913	4037125	4037130		0.162653
NC_000913	4037130	4037135		0.273905
NC_000913	4037135	4037140		0.253492
NC_000913	4037140	4037145		0.286522
NC_000913	4037145	4037150		0.123295
NC_000913	4037150	4037155		0.025638
NC_000913	4037155	4037160		0.029963
NC_000913	4037160	4037165		0.020827
NC_000913	4037165	4037170		0.008458
NC_000913	4037170	4037175		0.009561
NC_000913	4037175	4037180		0.002678
NC_000913	4037180	4037185		0.005477
NC_000913	4037185	4037190		0.002806
NC_000913	4037190	4037195		0.001844
NC_000913	4037195	4037200		0.001101
NC_000913	4037200	4037205		0.000302
NC_000913	4037205	4037210		0.000024
NC_000913	4037210	4037215		0.000111
NC_000913	4037215	4037220		0.000490
NC_000913	4037220	4037225		0.000711
NC_000913	4037225	4037230		0.003310
NC_000913	4037230	4037235		0.003152
NC_000913	4037235	4037240		0.000937
NC_000913	4037240	4037245		0.000243
NC_000913	4037245	4037250		0.003414
NC_000913	4037250	4037255		0.001962
NC_000913	4037255	4037260		0.000000
NC_000913	4037260	4037265		0.000000
NC_000913	4037265	4037270		0.000000
NC_000913	4037270	4037275		0.000000
NC_000913	4037275	4037280		0.000000
NC_000913	4037280	4037285		0.000000
NC_000913	4037285	4037290		0.000178
NC_000913	4037290	4037295		0.000036
NC_000913	4037295	4037300		0.000972
NC_000913	4037300	4037305		0.001219
NC_000913	4037305	4037310		0.000795
NC_000913	4037310	4037315		0.000969
NC_000913	4037315	4037320		0.021229
NC_000913	4037320	4037325		0.009570
NC_000913	4037325	4037330		0.031740
NC_000913	4037330	4037335		0.154715
NC_000913	4037335	4037340		0.176886
NC_000913	4037340	4037345		0.264156
NC_000913	4037345	4037350		0.209314
NC_000913	4037350	4037355		0.064871
NC_000913	4037355	4037360		0.175566
NC_000913	4037360	4037365		0.175916
NC_000913	4037365	4037370		0.138176
NC_000913	4037370	4037375		0.138174
NC_000913	4037375	4037380		0.409811
NC_000913	4037380	4037385		0.391332
NC_000913	4037385	4037390		0.659300
NC_000913	4037390	4037395		0.035889
NC_000913	4037395	4037400		0.035910
NC_000913	4037400	4037405		0.035900
NC_000913	4037405	4037410		0.035924
NC_000913	4037410	4037415		0.037659
NC_000913	4037415	4037420		0.037805
NC_000913	4037420	4037425		0.038139
NC_000913	4037425	4037430		0.038149
NC_000913	4037430	4037435		0.038140
NC_000913	4037435	4037440		0.039962
NC_000913	4037440	4037445		0.040028
NC_000913	4037445	4037450		0.040051
NC_000913	4037450	4037455		0.040075
NC_000913	4037455	4037460		0.040067
NC_000913	4037460	4037465		0.040075
NC_000913	4037465	4037470		0.040359
NC_000913	4037470	4037475		0.040330
NC_000913	4037475	4037480		0.040327
NC_000913	4037480	4037485		0.040368
NC_000913	4037485	4037490		0.095343
NC_000913	4037490	4037495		0.103006
NC_000913	4037495	4037500		0.872476
NC_000913	4037500	4037505		1.179074
NC_000913	4037505	4037510		0.782354
NC_000913	4037510	4037515		0.927673
NC_000913	4037515	4037520		0.343699
NC_000913	4037520	4037525		0.093219
NC_000913	4037525	4037530		0.098251
NC_000913	4037530	4037535		0.597784
NC_000913	4037535	4037540		0.289418
NC_000913	4037540	4037545		0.308120
NC_000913	4037545	4037550		0.296412
NC_000913	4037550	4037555		0.427987
NC_000913	4037555	4037560		0.670241
NC_000913	4037560	4037565		0.565882
NC_000913	4037565	4037570		0.558681
NC_000913	4037570	4037575		0.731462
NC_000913	4037575	4037580		0.731462
NC_000913	4037580	4037585		0.726285
NC_000913	4037585	4037590		0.726285
NC_000913	4037590	4037595		0.726285
NC_000913	4037595	4037600		0.726285
NC_000913	4037600	4037605		0.726284
NC_000913	4037605	4037610		0.726284
NC_000913	4037610	4037615		0.726284
NC_000913	4037615	4037620		0.726284
NC_000913	4037620	4037625		0.724994
NC_000913	4037625	4037630		0.706659
NC_000913	4037630	4037635		0.706659
NC_000913	4037635	4037640		0.706659
NC_000913	4037640	4037645		0.705964
NC_000913	4037645	4037650		0.705964
NC_000913	4037650	4037655		0.705964
NC_000913	4037655	4037660		0.705964
NC_000913	4037660	4037665		0.000019
NC_000913	4037665	4037670		0.000019
NC_000913	4037670	4037675		0.000008
NC_000913	4037675	4037680		0.000008
NC_000913	4037680	4037685		0.000008
NC_000913	4037685	4037690		0.000036
NC_000913	4037690	4037695		0.000036
NC_000913	4037695	4037700		0.000001
NC_000913	4037700	4037705		0.000000
NC_000913	4037705	4037710		0.000000
NC_000913	4037710	4037715		0.000000
NC_000913	4037715	4037720		0.003572
NC_000913	4037720	4037725		0.024504
NC_000913	4037725	4037730		0.062963
NC_000913	4037730	4037735		0.081277
NC_000913	4037735	4037740		0.004808
NC_000913	4037740	4037745		0.012822
NC_000913	4037745	4037750		0.009138
NC_000913	4037750	4037755		0.161602
NC_000913	4037755	4037760		0.345659
NC_000913	4037760	4037765		0.345655
NC_000913	4037765	4037770		0.463083
NC_000913	4037770	4037775		0.457101
NC_000913	4037775	4037780		0.551590
NC_000913	4037780	4037785		0.786889
NC_000913	4037785	4037790		0.944905
NC_000913	4037790	4037795		0.913185
NC_000913	4037795	4037800		1.103153
NC_000913	4037800	4037805		0.829320
NC_000913	4037805	4037810		0.443235
NC_000913	4037810	4037815		0.426165
NC_000913	4037815	4037820		0.467668
NC_000913	4037820	4037825		0.476166
NC_000913	4037825	4037830		0.485279
NC_000913	4037830	4037835		0.473307
NC_000913	4037835	4037840		0.488420
NC_000913	4037840	4037845		0.587207
NC_000913	4037845	4037850		0.479526
NC_000913	4037850	4037855		0.509972
NC_000913	4037855	4037860		0.441339
NC_000913	4037860	4037865		0.411733
NC_000913	4037865	4037870		0.396077
NC_000913	4037870	4037875		0.403087
NC_000913	4037875	4037880		0.343206
NC_000913	4037880	4037885		0.313464
NC_000913	4037885	4037890		0.276424
NC_000913	4037890	4037895		0.473399
NC_000913	4037895	4037900		0.401770
NC_000913	4037900	4037905		0.425066
NC_000913	4037905	4037910		0.686019
NC_000913	4037910	4037915		0.631163
NC_000913	4037915	4037920		0.724190
NC_000913	4037920	4037925		0.317583
NC_000913	4037925	4037930		0.291709
NC_000913	4037930	4037935		0.124768
NC_000913	4037935	4037940		0.164484
NC_000913	4037940	4037945		0.263411
NC_000913	4037945	4037950		0.362580
NC_000913	4037950	4037955		0.421501
NC_000913	4037955	4037960		0.171891
NC_000913	4037960	4037965		0.274159
NC_000913	4037965	4037970		0.065988
NC_000913	4037970	4037975		0.003448
NC_000913	4037975	4037980		0.000023
NC_000913	4037980	4037985		0.000010
NC_000913	4037985	4037990		0.005692
NC_000913	4037990	4037995		0.005689
NC_000913	4037995	4038000		0.000000
NC_000913	4038000	4038005		0.000004
NC_000913	4038005	4038010		0.000004
NC_000913	4038010	4038015		0.000006
NC_000913	4038015	4038020		0.000006
NC_000913	4038020	4038025		0.001957
NC_000913	4038025	4038030		0.001969
NC_000913	4038030	4038035		0.167287
NC_000913	4038035	4038040		0.167287
NC_000913	4038040	4038045		0.167469
NC_000913	4038045	4038050		1.409202
NC_000913	4038050	4038055		3.062022
NC_000913	4038055	4038060		3.062022
NC_000913	4038060	4038065		3.066995
NC_000913	4038065	4038070		3.071481
NC_000913	4038070	4038075		3.071482
NC_000913	4038075	4038080		3.062364
NC_000913	4038080	4038085		3.064176
NC_000913	4038085	4038090		3.502198
NC_000913	4038090	4038095		0.653934
NC_000913	4038095	4038100		0.653934
NC_000913	4038100	4038105		0.653934
NC_000913	4038105	4038110		0.653934
NC_000913	4038110	4038115		0.872063
NC_000913	4038115	4038120		0.872062
NC_000913	4038120	4038125		0.872062
NC_000913	4038125	4038130		0.872062
NC_000913	4038130	4038135		0.872062
NC_000913	4038135	4038140		0.870885
NC_000913	4038140	4038145		0.870835
NC_000913	4038145	4038150		0.867851
NC_000913	4038150	4038155		0.867850
NC_000913	4038155	4038160		0.865738
NC_000913	4038160	4038165		0.865738
NC_000913	4038165	4038170		0.859554
NC_000913	4038170	4038175		0.859554
NC_000913	4038175	4038180		0.859554
NC_000913	4038180	4038185		0.859554
NC_000913	4038185	4038190		0.859553
NC_000913	4038190	4038195		0.859553
NC_000913	4038195	4038200		0.859553
NC_000913	4038200	4038205		0.859553
NC_000913	4038205	4038210		0.859553
NC_000913	4038210	4038215		0.859553
NC_000913	4038215	4038220		0.859553
NC_000913	4038220	4038225		0.859552
NC_000913	4038225	4038230		0.859552
NC_000913	4038230	4038235		0.859552
NC_000913	4038235	4038240		0.859552
NC_000913	4038240	4038245		0.859552
NC_000913	4038245	4038250		0.859552
NC_000913	4038250	4038255		0.859552
NC_000913	4038255	4038260		0.859551
NC_000913	4038260	4038265		0.859551
NC_000913	4038265	4038270		0.857128
NC_000913	4038270	4038275		0.857128
NC_000913	4038275	4038280		0.857128
NC_000913	4038280	4038285		0.857128
NC_000913	4038285	4038290		0.857128
NC_000913	4038290	4038295		0.857127
NC_000913	4038295	4038300		0.857127
NC_000913	4038300	4038305		0.857127
NC_000913	4038305	4038310		0.857127
NC_000913	4038310	4038315		0.857127
NC_000913	4038315	4038320		0.856958
NC_000913	4038320	4038325		0.856958
NC_000913	4038325	4038330		0.856958
NC_000913	4038330	4038335		0.856958
NC_000913	4038335	4038340		0.683119
NC_000913	4038340	4038345		0.682440
NC_000913	4038345	4038350		0.682439
NC_000913	4038350	4038355		0.682439
NC_000913	4038355	4038360		0.682439
NC_000913	4038360	4038365		0.682439
NC_000913	4038365	4038370		0.682439
NC_000913	4038370	4038375		0.682439
NC_000913	4038375	4038380		0.537268
NC_000913	4038380	4038385		0.537267
NC_000913	4038385	4038390		0.537267
NC_000913	4038390	4038395		0.537267
NC_000913	4038395	4038400		0.537267
NC_000913	4038400	4038405		0.537267
NC_000913	4038405	4038410		0.531221
NC_000913	4038410	4038415		0.531220
NC_000913	4038415	4038420		0.530561
NC_000913	4038420	4038425		0.530561
NC_000913	4038425	4038430		0.793643
NC_000913	4038430	4038435		0.793643
NC_000913	4038435	4038440		0.793642
NC_000913	4038440	4038445		0.793642
NC_000913	4038445	4038450		0.793642
NC_000913	4038450	4038455		0.793543
NC_000913	4038455	4038460		0.001717
NC_000913	4038460	4038465		0.001710
NC_000913	4038465	4038470		0.004616
NC_000913	4038470	4038475		0.004616
NC_000913	4038475	4038480		0.004230
NC_000913	4038480	4038485		0.004224
NC_000913	4038485	4038490		0.001772
NC_000913	4038490	4038495		0.000000
NC_000913	4038495	4038500		0.000000
NC_000913	4038500	4038505		0.000007
NC_000913	4038505	4038510		0.000001
NC_000913	4038510	4038515		0.000001
NC_000913	4038515	4038520		0.000002
NC_000913	4038520	4038525		0.000002
NC_000913	4038525	4038530		0.000012
NC_000913	4038530	4038535		0.000007
NC_000913	4038535	4038540		0.000001
NC_000913	4038540	4038545		0.000065
NC_000913	4038545	4038550		0.010758
NC_000913	4038550	4038555		0.078896
NC_000913	4038555	4038560		0.268912
NC_000913	4038560	4038565		0.175113
NC_000913	4038565	4038570		0.062896
NC_000913	4038570	4038575		0.027037
NC_000913	4038575	4038580		0.076007
NC_000913	4038580	4038585		0.000433
NC_000913	4038585	4038590		0.002129
NC_000913	4038590	4038595		0.003919
NC_000913	4038595	4038600		0.025366
NC_000913	4038600	4038605		0.021532
NC_000913	4038605	4038610		0.156862
NC_000913	4038610	4038615		0.162132
NC_000913	4038615	4038620		0.293760
NC_000913	4038620	4038625		0.537828
NC_000913	4038625	4038630		0.746978
NC_000913	4038630	4038635		0.927511
NC_000913	4038635	4038640		1.199710
NC_000913	4038640	4038645		1.223984
NC_000913	4038645	4038650		1.196049
NC_000913	4038650	4038655		1.382427
NC_000913	4038655	4038660		1.318414
NC_000913	4038660	4038665		1.206923
NC_000913	4038665	4038670		1.176278
NC_000913	4038670	4038675		1.098994
NC_000913	4038675	4038680		1.087422
NC_000913	4038680	4038685		0.928720
NC_000913	4038685	4038690		0.918314
NC_000913	4038690	4038695		0.820707
NC_000913	4038695	4038700		1.195211
NC_000913	4038700	4038705		0.786513
NC_000913	4038705	4038710		0.699553
NC_000913	4038710	4038715		0.650250
NC_000913	4038715	4038720		0.613871
NC_000913	4038720	4038725		0.529446
NC_000913	4038725	4038730		0.373086
NC_000913	4038730	4038735		0.395659
NC_000913	4038735	4038740		0.369751
NC_000913	4038740	4038745		0.339395
NC_000913	4038745	4038750		0.366194
NC_000913	4038750	4038755		0.414606
NC_000913	4038755	4038760		0.467877
NC_000913	4038760	4038765		0.421415
NC_000913	4038765	4038770		0.570718
NC_000913	4038770	4038775		1.137102
NC_000913	4038775	4038780		0.611463
NC_000913	4038780	4038785		0.572116
NC_000913	4038785	4038790		1.163860
NC_000913	4038790	4038795		1.263182
NC_000913	4038795	4038800		1.019991
NC_000913	4038800	4038805		0.811899
NC_000913	4038805	4038810		0.879208
NC_000913	4038810	4038815		0.933983
NC_000913	4038815	4038820		0.498897
NC_000913	4038820	4038825		0.121326
NC_000913	4038825	4038830		0.119028
NC_000913	4038830	4038835		0.137666
NC_000913	4038835	4038840		0.006741
NC_000913	4038840	4038845		0.004149
NC_000913	4038845	4038850		0.002563
NC_000913	4038850	4038855		0.002572
NC_000913	4038855	4038860		0.001925
NC_000913	4038860	4038865		0.001828
NC_000913	4038865	4038870		0.021049
NC_000913	4038870	4038875		0.021046
NC_000913	4038875	4038880		0.037463
NC_000913	4038880	4038885		0.195868
NC_000913	4038885	4038890		0.221263
NC_000913	4038890	4038895		0.072622
NC_000913	4038895	4038900		0.032470
NC_000913	4038900	4038905		0.074471
NC_000913	4038905	4038910		0.074411
NC_000913	4038910	4038915		1.093338
NC_000913	4038915	4038920		1.090887
NC_000913	4038920	4038925		0.675981
NC_000913	4038925	4038930		0.675980
NC_000913	4038930	4038935		0.675980
NC_000913	4038935	4038940		0.675980
NC_000913	4038940	4038945		0.675980
NC_000913	4038945	4038950		0.674774
NC_000913	4038950	4038955		0.674774
NC_000913	4038955	4038960		0.674774
NC_000913	4038960	4038965		0.674773
NC_000913	4038965	4038970		0.674773
NC_000913	4038970	4038975		0.674773
NC_000913	4038975	4038980		0.674773
NC_000913	4038980	4038985		0.674773
NC_000913	4038985	4038990		0.674773
NC_000913	4038990	4038995		0.674520
NC_000913	4038995	4039000		0.674520
NC_000913	4039000	4039005		0.673203
NC_000913	4039005	4039010		0.673203
NC_000913	4039010	4039015		0.673203
NC_000913	4039015	4039020		0.673203
NC_000913	4039020	4039025		0.673202
NC_000913	4039025	4039030		0.672008
NC_000913	4039030	4039035		0.672007
NC_000913	4039035	4039040		0.672007
NC_000913	4039040	4039045		0.672007
NC_000913	4039045	4039050		0.672007
NC_000913	4039050	4039055		0.672007
NC_000913	4039055	4039060		0.670756
NC_000913	4039060	4039065		0.670756
NC_000913	4039065	4039070		0.669886
NC_000913	4039070	4039075		0.669886
NC_000913	4039075	4039080		0.516469
NC_000913	4039080	4039085		0.648622
NC_000913	4039085	4039090		0.648621
NC_000913	4039090	4039095		0.648621
NC_000913	4039095	4039100		0.648621
NC_000913	4039100	4039105		0.648621
NC_000913	4039105	4039110		0.648621
NC_000913	4039110	4039115		0.648620
NC_000913	4039115	4039120		0.756910
NC_000913	4039120	4039125		0.580916
NC_000913	4039125	4039130		0.580884
NC_000913	4039130	4039135		0.435263
NC_000913	4039135	4039140		0.435263
NC_000913	4039140	4039145		0.435263
NC_000913	4039145	4039150		0.435263
NC_000913	4039150	4039155		0.435263
NC_000913	4039155	4039160		0.420934
NC_000913	4039160	4039165		0.332149
NC_000913	4039165	4039170		0.425015
NC_000913	4039170	4039175		0.306380
NC_000913	4039175	4039180		0.306380
NC_000913	4039180	4039185		0.306107
NC_000913	4039185	4039190		0.295337
NC_000913	4039190	4039195		0.158237
NC_000913	4039195	4039200		0.158237
NC_000913	4039200	4039205		0.106026
NC_000913	4039205	4039210		0.105992
NC_000913	4039210	4039215		0.385813
NC_000913	4039215	4039220		0.633957
NC_000913	4039220	4039225		0.634731
NC_000913	4039225	4039230		0.634931
NC_000913	4039230	4039235		0.012890
NC_000913	4039235	4039240		0.000319
NC_000913	4039240	4039245		0.000010
NC_000913	4039245	4039250		0.000001
NC_000913	4039250	4039255		0.000000
NC_000913	4039255	4039260		0.000000
NC_000913	4039260	4039265		0.000000
NC_000913	4039265	4039270		0.000006
NC_000913	4039270	4039275		0.000114
NC_000913	4039275	4039280		0.001132
NC_000913	4039280	4039285		0.010851
NC_000913	4039285	4039290		0.008025
NC_000913	4039290	4039295		0.013143
NC_000913	4039295	4039300		0.005969
NC_000913	4039300	4039305		0.315086
NC_000913	4039305	4039310		0.342456
NC_000913	4039310	4039315		0.469709
NC_000913	4039315	4039320		0.399450
NC_000913	4039320	4039325		0.344196
NC_000913	4039325	4039330		0.542152
NC_000913	4039330	4039335		0.768498
NC_000913	4039335	4039340		0.650041
NC_000913	4039340	4039345		0.748741
NC_000913	4039345	4039350		0.711630
NC_000913	4039350	4039355		0.684622
NC_000913	4039355	4039360		0.677990
NC_000913	4039360	4039365		0.669999
NC_000913	4039365	4039370		0.627230
NC_000913	4039370	4039375		0.614559
NC_000913	4039375	4039380		0.401705
NC_000913	4039380	4039385		0.425070
NC_000913	4039385	4039390		0.400606
NC_000913	4039390	4039395		0.409144
NC_000913	4039395	4039400		0.387507
NC_000913	4039400	4039405		0.317308
NC_000913	4039405	4039410		0.330716
NC_000913	4039410	4039415		0.395703
NC_000913	4039415	4039420		0.391131
NC_000913	4039420	4039425		0.336587
NC_000913	4039425	4039430		0.351054
NC_000913	4039430	4039435		0.460326
NC_000913	4039435	4039440		0.185661
NC_000913	4039440	4039445		0.155689
NC_000913	4039445	4039450		0.102515
NC_000913	4039450	4039455		0.152931
NC_000913	4039455	4039460		0.221855
NC_000913	4039460	4039465		0.260658
NC_000913	4039465	4039470		0.164210
NC_000913	4039470	4039475		0.138420
NC_000913	4039475	4039480		0.145572
NC_000913	4039480	4039485		0.159835
NC_000913	4039485	4039490		0.474642
NC_000913	4039490	4039495		0.334746
NC_000913	4039495	4039500		0.307988
NC_000913	4039500	4039505		0.608386
NC_000913	4039505	4039510		0.439798
NC_000913	4039510	4039515		0.489988
NC_000913	4039515	4039520		0.134426
NC_000913	4039520	4039525		0.015835
NC_000913	4039525	4039530		0.037662
NC_000913	4039530	4039535		0.114216
NC_000913	4039535	4039540		0.149531
NC_000913	4039540	4039545		0.418624
NC_000913	4039545	4039550		1.144958
NC_000913	4039550	4039555		0.256959
NC_000913	4039555	4039560		0.323795
NC_000913	4039560	4039565		0.379306
NC_000913	4039565	4039570		0.273969
NC_000913	4039570	4039575		0.430955
NC_000913	4039575	4039580		0.772314
NC_000913	4039580	4039585		0.255577
NC_000913	4039585	4039590		0.931361
NC_000913	4039590	4039595		0.416964
NC_000913	4039595	4039600		0.109099
NC_000913	4039600	4039605		0.097673
NC_000913	4039605	4039610		0.183619
NC_000913	4039610	4039615		0.191239
NC_000913	4039615	4039620		0.191239
NC_000913	4039620	4039625		0.191239
NC_000913	4039625	4039630		0.262396
NC_000913	4039630	4039635		0.525111
NC_000913	4039635	4039640		0.525111
NC_000913	4039640	4039645		0.525111
NC_000913	4039645	4039650		0.698869
NC_000913	4039650	4039655		0.716326
NC_000913	4039655	4039660		0.936771
NC_000913	4039660	4039665		0.936771
NC_000913	4039665	4039670		0.936771
NC_000913	4039670	4039675		0.936771
NC_000913	4039675	4039680		0.936771
NC_000913	4039680	4039685		0.936771
NC_000913	4039685	4039690		0.936771
NC_000913	4039690	4039695		0.936770
NC_000913	4039695	4039700		0.936770
NC_000913	4039700	4039705		0.936770
NC_000913	4039705	4039710		0.669470
NC_000913	4039710	4039715		0.669470
NC_000913	4039715	4039720		0.669469
NC_000913	4039720	4039725		0.669469
NC_000913	4039725	4039730		0.669469
NC_000913	4039730	4039735		0.668249
NC_000913	4039735	4039740		0.667646
NC_000913	4039740	4039745		0.667646
NC_000913	4039745	4039750		0.667646
NC_000913	4039750	4039755		0.666471
NC_000913	4039755	4039760		0.666471
NC_000913	4039760	4039765		0.666471
NC_000913	4039765	4039770		0.666471
NC_000913	4039770	4039775		0.666471
NC_000913	4039775	4039780		0.821099
NC_000913	4039780	4039785		0.821099
NC_000913	4039785	4039790		0.821099
NC_000913	4039790	4039795		0.821099
NC_000913	4039795	4039800		0.821098
NC_000913	4039800	4039805		0.821098
NC_000913	4039805	4039810		0.821098
NC_000913	4039810	4039815		0.821098
NC_000913	4039815	4039820		0.821098
NC_000913	4039820	4039825		0.821098
NC_000913	4039825	4039830		0.821098
NC_000913	4039830	4039835		0.821097
NC_000913	4039835	4039840		0.821097
NC_000913	4039840	4039845		0.819597
NC_000913	4039845	4039850		0.819596
NC_000913	4039850	4039855		0.819561
NC_000913	4039855	4039860		0.819561
NC_000913	4039860	4039865		0.819561
NC_000913	4039865	4039870		0.819561
NC_000913	4039870	4039875		0.819561
NC_000913	4039875	4039880		0.819561
NC_000913	4039880	4039885		0.819561
NC_000913	4039885	4039890		0.819560
NC_000913	4039890	4039895		0.819560
NC_000913	4039895	4039900		0.819560
NC_000913	4039900	4039905		0.819560
NC_000913	4039905	4039910		0.819560
NC_000913	4039910	4039915		0.819560
NC_000913	4039915	4039920		0.819559
NC_000913	4039920	4039925		0.819559
NC_000913	4039925	4039930		0.819559
NC_000913	4039930	4039935		0.818402
NC_000913	4039935	4039940		0.818402
NC_000913	4039940	4039945		0.818401
NC_000913	4039945	4039950		0.818401
NC_000913	4039950	4039955		0.818401
NC_000913	4039955	4039960		0.816951
NC_000913	4039960	4039965		0.816951
NC_000913	4039965	4039970		0.816950
NC_000913	4039970	4039975		0.816834
NC_000913	4039975	4039980		0.816834
NC_000913	4039980	4039985		0.816834
NC_000913	4039985	4039990		0.814309
NC_000913	4039990	4039995		0.814309
NC_000913	4039995	4040000		0.814309
NC_000913	4040000	4040005		0.814309
NC_000913	4040005	4040010		0.814308
NC_000913	4040010	4040015		0.814308
NC_000913	4040015	4040020		0.814308
NC_000913	4040020	4040025		0.814308
NC_000913	4040025	4040030		0.813852
NC_000913	4040030	4040035		0.812656
NC_000913	4040035	4040040		0.812656
NC_000913	4040040	4040045		0.812252
NC_000913	4040045	4040050		0.811983
NC_000913	4040050	4040055		0.811983
NC_000913	4040055	4040060		0.811982
NC_000913	4040060	4040065		0.810537
NC_000913	4040065	4040070		0.807418
NC_000913	4040070	4040075		0.803879
NC_000913	4040075	4040080		0.801738
NC_000913	4040080	4040085		0.801738
NC_000913	4040085	4040090		0.801738
NC_000913	4040090	4040095		0.800197
NC_000913	4040095	4040100		0.800197
NC_000913	4040100	4040105		0.800197
NC_000913	4040105	4040110		0.800196
NC_000913	4040110	4040115		0.800196
NC_000913	4040115	4040120		0.800196
NC_000913	4040120	4040125		0.800196
NC_000913	4040125	4040130		0.800196
NC_000913	4040130	4040135		0.800196
NC_000913	4040135	4040140		0.800195
NC_000913	4040140	4040145		0.800195
NC_000913	4040145	4040150		0.800195
NC_000913	4040150	4040155		0.794575
NC_000913	4040155	4040160		0.794363
NC_000913	4040160	4040165		0.794363
NC_000913	4040165	4040170		0.794363
NC_000913	4040170	4040175		0.794362
NC_000913	4040175	4040180		0.794362
NC_000913	4040180	4040185		0.794362
NC_000913	4040185	4040190		0.794362
NC_000913	4040190	4040195		0.794362
NC_000913	4040195	4040200		0.792556
NC_000913	4040200	4040205		0.792556
NC_000913	4040205	4040210		0.792556
NC_000913	4040210	4040215		0.791420
NC_000913	4040215	4040220		0.791419
NC_000913	4040220	4040225		0.791419
NC_000913	4040225	4040230		0.791419
NC_000913	4040230	4040235		0.791419
NC_000913	4040235	4040240		0.791419
NC_000913	4040240	4040245		0.791419
NC_000913	4040245	4040250		0.791418
NC_000913	4040250	4040255		0.791418
NC_000913	4040255	4040260		0.791418
NC_000913	4040260	4040265		0.790351
NC_000913	4040265	4040270		0.790351
NC_000913	4040270	4040275		0.790351
NC_000913	4040275	4040280		0.790351
NC_000913	4040280	4040285		0.790351
NC_000913	4040285	4040290		0.790350
NC_000913	4040290	4040295		0.790350
NC_000913	4040295	4040300		0.787279
NC_000913	4040300	4040305		0.787279
NC_000913	4040305	4040310		0.787279
NC_000913	4040310	4040315		0.787279
NC_000913	4040315	4040320		0.787279
NC_000913	4040320	4040325		0.787278
NC_000913	4040325	4040330		0.786828
NC_000913	4040330	4040335		0.786828
NC_000913	4040335	4040340		0.786828
NC_000913	4040340	4040345		0.786828
NC_000913	4040345	4040350		0.786828
NC_000913	4040350	4040355		0.786828
NC_000913	4040355	4040360		0.786827
NC_000913	4040360	4040365		0.786827
NC_000913	4040365	4040370		0.786827
NC_000913	4040370	4040375		0.786827
NC_000913	4040375	4040380		0.786709
NC_000913	4040380	4040385		0.786709
NC_000913	4040385	4040390		0.783880
NC_000913	4040390	4040395		0.783879
NC_000913	4040395	4040400		0.783879
NC_000913	4040400	4040405		1.159484
NC_000913	4040405	4040410		0.859889
NC_000913	4040410	4040415		0.641497
NC_000913	4040415	4040420		0.199257
NC_000913	4040420	4040425		0.199257
NC_000913	4040425	4040430		0.000000
NC_000913	4040430	4040435		0.000000
NC_000913	4040435	4040440		0.000000
NC_000913	4040440	4040445		0.000030
NC_000913	4040445	4040450		0.000027
NC_000913	4040450	4040455		0.000000
NC_000913	4040455	4040460		0.000000
NC_000913	4040460	4040465		0.000000
NC_000913	4040465	4040470		0.000000
NC_000913	4040470	4040475		0.000000
NC_000913	4040475	4040480		0.000000
NC_000913	4040480	4040485		0.000000
NC_000913	4040485	4040490		0.000004
NC_000913	4040490	4040495		0.000002
NC_000913	4040495	4040500		0.000000
NC_000913	4040500	4040505		0.000004
NC_000913	4040505	4040510		0.000521
NC_000913	4040510	4040515		0.132526
NC_000913	4040515	4040520		0.290119
NC_000913	4040520	4040525		0.145426
NC_000913	4040525	4040530		0.166148
NC_000913	4040530	4040535		0.154147
NC_000913	4040535	4040540		0.199827
NC_000913	4040540	4040545		0.215887
NC_000913	4040545	4040550		0.127330
NC_000913	4040550	4040555		0.261111
NC_000913	4040555	4040560		0.305385
NC_000913	4040560	4040565		0.368108
NC_000913	4040565	4040570		0.386537
NC_000913	4040570	4040575		0.441102
NC_000913	4040575	4040580		0.529800
NC_000913	4040580	4040585		0.616319
NC_000913	4040585	4040590		0.607563
NC_000913	4040590	4040595		0.632298
NC_000913	4040595	4040600		0.611339
NC_000913	4040600	4040605		0.664456
NC_000913	4040605	4040610		0.674764
NC_000913	4040610	4040615		0.891369
NC_000913	4040615	4040620		0.918634
NC_000913	4040620	4040625		1.017749
NC_000913	4040625	4040630		1.104164
NC_000913	4040630	4040635		1.019791
NC_000913	4040635	4040640		1.166242
NC_000913	4040640	4040645		0.329058
NC_000913	4040645	4040650		0.090467
NC_000913	4040650	4040655		0.043841
NC_000913	4040655	4040660		0.040248
NC_000913	4040660	4040665		0.047153
NC_000913	4040665	4040670		0.031226
NC_000913	4040670	4040675		0.022674
NC_000913	4040675	4040680		0.025079
NC_000913	4040680	4040685		0.111595
NC_000913	4040685	4040690		0.118205
NC_000913	4040690	4040695		0.521890
NC_000913	4040695	4040700		0.733036
NC_000913	4040700	4040705		0.819322
NC_000913	4040705	4040710		0.947260
NC_000913	4040710	4040715		0.913995
NC_000913	4040715	4040720		0.569094
NC_000913	4040720	4040725		0.069050
NC_000913	4040725	4040730		0.069061
NC_000913	4040730	4040735		0.068355
NC_000913	4040735	4040740		0.012970
NC_000913	4040740	4040745		0.000678
NC_000913	4040745	4040750		0.000041
NC_000913	4040750	4040755		0.000002
NC_000913	4040755	4040760		0.000001
NC_000913	4040760	4040765		0.000008
NC_000913	4040765	4040770		0.000008
NC_000913	4040770	4040775		0.000010
NC_000913	4040775	4040780		0.000020
NC_000913	4040780	4040785		0.000162
NC_000913	4040785	4040790		0.000187
NC_000913	4040790	4040795		0.000999
NC_000913	4040795	4040800		0.004996
NC_000913	4040800	4040805		0.005550
NC_000913	4040805	4040810		0.004827
NC_000913	4040810	4040815		0.009376
NC_000913	4040815	4040820		0.011265
NC_000913	4040820	4040825		0.016985
NC_000913	4040825	4040830		0.055767
NC_000913	4040830	4040835		0.116491
NC_000913	4040835	4040840		0.150735
NC_000913	4040840	4040845		0.134627
NC_000913	4040845	4040850		0.111242
NC_000913	4040850	4040855		0.028230
NC_000913	4040855	4040860		0.028312
NC_000913	4040860	4040865		0.020362
NC_000913	4040865	4040870		0.021873
NC_000913	4040870	4040875		0.021864
NC_000913	4040875	4040880		0.012482
NC_000913	4040880	4040885		0.015019
NC_000913	4040885	4040890		0.021177
NC_000913	4040890	4040895		0.034919
NC_000913	4040895	4040900		0.055217
NC_000913	4040900	4040905		0.054311
NC_000913	4040905	4040910		0.091733
NC_000913	4040910	4040915		0.189309
NC_000913	4040915	4040920		0.164091
NC_000913	4040920	4040925		0.056114
NC_000913	4040925	4040930		0.037332
NC_000913	4040930	4040935		0.030908
NC_000913	4040935	4040940		0.033744
NC_000913	4040940	4040945		0.040684
NC_000913	4040945	4040950		0.043279
NC_000913	4040950	4040955		0.042363
NC_000913	4040955	4040960		0.051678
NC_000913	4040960	4040965		0.185497
NC_000913	4040965	4040970		0.955977
NC_000913	4040970	4040975		0.789331
NC_000913	4040975	4040980		0.643275
NC_000913	4040980	4040985		0.343484
NC_000913	4040985	4040990		0.303497
NC_000913	4040990	4040995		0.418935
NC_000913	4040995	4041000		0.351301
NC_000913	4041000	4041005		0.305949
NC_000913	4041005	4041010		0.284562
NC_000913	4041010	4041015		0.307754
NC_000913	4041015	4041020		0.386901
NC_000913	4041020	4041025		0.561380
NC_000913	4041025	4041030		0.524557
NC_000913	4041030	4041035		0.444179
NC_000913	4041035	4041040		0.428613
NC_000913	4041040	4041045		0.193379
NC_000913	4041045	4041050		0.154945
NC_000913	4041050	4041055		0.134133
NC_000913	4041055	4041060		0.045752
NC_000913	4041060	4041065		0.030558
NC_000913	4041065	4041070		0.026186
NC_000913	4041070	4041075		0.017948
NC_000913	4041075	4041080		0.020517
NC_000913	4041080	4041085		0.022671
NC_000913	4041085	4041090		0.029360
NC_000913	4041090	4041095		0.121252
NC_000913	4041095	4041100		0.101672
NC_000913	4041100	4041105		0.020987
NC_000913	4041105	4041110		0.010332
NC_000913	4041110	4041115		0.003735
NC_000913	4041115	4041120		0.003741
NC_000913	4041120	4041125		0.001290
NC_000913	4041125	4041130		0.007142
NC_000913	4041130	4041135		0.003727
NC_000913	4041135	4041140		0.004637
NC_000913	4041140	4041145		0.006518
NC_000913	4041145	4041150		0.015919
NC_000913	4041150	4041155		0.019841
NC_000913	4041155	4041160		0.013256
NC_000913	4041160	4041165		0.016495
NC_000913	4041165	4041170		0.023082
NC_000913	4041170	4041175		0.025026
NC_000913	4041175	4041180		0.042899
NC_000913	4041180	4041185		0.047166
NC_000913	4041185	4041190		0.046659
NC_000913	4041190	4041195		0.066640
NC_000913	4041195	4041200		0.064375
NC_000913	4041200	4041205		0.071492
NC_000913	4041205	4041210		0.098822
NC_000913	4041210	4041215		0.132975
NC_000913	4041215	4041220		0.189743
NC_000913	4041220	4041225		0.220837
NC_000913	4041225	4041230		0.228568
NC_000913	4041230	4041235		0.214728
NC_000913	4041235	4041240		0.170488
NC_000913	4041240	4041245		0.185193
NC_000913	4041245	4041250		0.203762
NC_000913	4041250	4041255		0.189632
NC_000913	4041255	4041260		0.242765
NC_000913	4041260	4041265		0.194210
NC_000913	4041265	4041270		0.157278
NC_000913	4041270	4041275		0.169961
NC_000913	4041275	4041280		0.259013
NC_000913	4041280	4041285		0.254646
NC_000913	4041285	4041290		1.012401
NC_000913	4041290	4041295		1.170800
NC_000913	4041295	4041300		0.563807
NC_000913	4041300	4041305		0.549690
NC_000913	4041305	4041310		0.445334
NC_000913	4041310	4041315		0.423425
NC_000913	4041315	4041320		0.287468
NC_000913	4041320	4041325		0.265666
NC_000913	4041325	4041330		0.183411
NC_000913	4041330	4041335		0.158106
NC_000913	4041335	4041340		0.133036
NC_000913	4041340	4041345		0.151104
NC_000913	4041345	4041350		0.126579
NC_000913	4041350	4041355		0.178417
NC_000913	4041355	4041360		0.119503
NC_000913	4041360	4041365		0.118938
NC_000913	4041365	4041370		0.191048
NC_000913	4041370	4041375		0.166807
NC_000913	4041375	4041380		0.147258
NC_000913	4041380	4041385		0.100071
NC_000913	4041385	4041390		0.145464
NC_000913	4041390	4041395		0.171506
NC_000913	4041395	4041400		0.231062
NC_000913	4041400	4041405		0.342386
NC_000913	4041405	4041410		0.484231
NC_000913	4041410	4041415		0.581530
NC_000913	4041415	4041420		1.037569
NC_000913	4041420	4041425		0.787781
NC_000913	4041425	4041430		0.692380
NC_000913	4041430	4041435		0.661104
NC_000913	4041435	4041440		0.658086
NC_000913	4041440	4041445		0.669442
NC_000913	4041445	4041450		0.605985
NC_000913	4041450	4041455		0.645436
NC_000913	4041455	4041460		0.999356
NC_000913	4041460	4041465		1.355071
NC_000913	4041465	4041470		1.950349
NC_000913	4041470	4041475		2.391053
NC_000913	4041475	4041480		2.401633
NC_000913	4041480	4041485		1.845004
NC_000913	4041485	4041490		0.953112
NC_000913	4041490	4041495		0.865396
NC_000913	4041495	4041500		0.489869
NC_000913	4041500	4041505		0.470403
NC_000913	4041505	4041510		0.517399
NC_000913	4041510	4041515		0.507504
NC_000913	4041515	4041520		0.419755
NC_000913	4041520	4041525		1.202962
NC_000913	4041525	4041530		1.158009
NC_000913	4041530	4041535		1.204269
NC_000913	4041535	4041540		1.107637
NC_000913	4041540	4041545		1.068529
NC_000913	4041545	4041550		1.078890
NC_000913	4041550	4041555		1.369884
NC_000913	4041555	4041560		1.905162
NC_000913	4041560	4041565		1.494465
NC_000913	4041565	4041570		1.274686
NC_000913	4041570	4041575		0.722082
NC_000913	4041575	4041580		0.602955
NC_000913	4041580	4041585		0.453000
NC_000913	4041585	4041590		0.385959
NC_000913	4041590	4041595		0.393516
NC_000913	4041595	4041600		0.334659
NC_000913	4041600	4041605		0.357734
NC_000913	4041605	4041610		0.457701
NC_000913	4041610	4041615		0.309383
NC_000913	4041615	4041620		0.229009
NC_000913	4041620	4041625		0.185452
NC_000913	4041625	4041630		0.255392
NC_000913	4041630	4041635		0.270305
NC_000913	4041635	4041640		0.248961
NC_000913	4041640	4041645		0.273619
NC_000913	4041645	4041650		0.434863
NC_000913	4041650	4041655		0.320129
NC_000913	4041655	4041660		0.486663
NC_000913	4041660	4041665		0.314055
NC_000913	4041665	4041670		0.304725
NC_000913	4041670	4041675		0.261793
NC_000913	4041675	4041680		0.209116
NC_000913	4041680	4041685		0.221020
NC_000913	4041685	4041690		0.219663
NC_000913	4041690	4041695		0.221868
NC_000913	4041695	4041700		0.277741
NC_000913	4041700	4041705		0.220363
NC_000913	4041705	4041710		0.207531
NC_000913	4041710	4041715		0.174142
NC_000913	4041715	4041720		0.191073
NC_000913	4041720	4041725		0.189373
NC_000913	4041725	4041730		0.174625
NC_000913	4041730	4041735		0.166234
NC_000913	4041735	4041740		0.183176
NC_000913	4041740	4041745		0.231895
NC_000913	4041745	4041750		0.133633
NC_000913	4041750	4041755		0.122012
NC_000913	4041755	4041760		0.102182
NC_000913	4041760	4041765		0.111470
NC_000913	4041765	4041770		0.091293
NC_000913	4041770	4041775		0.093337
NC_000913	4041775	4041780		0.091875
NC_000913	4041780	4041785		0.069893
NC_000913	4041785	4041790		0.120846
NC_000913	4041790	4041795		0.125407
NC_000913	4041795	4041800		0.205787
NC_000913	4041800	4041805		0.263574
NC_000913	4041805	4041810		0.269201
NC_000913	4041810	4041815		0.236822
NC_000913	4041815	4041820		0.239136
NC_000913	4041820	4041825		0.199760
NC_000913	4041825	4041830		0.224933
NC_000913	4041830	4041835		0.293736
NC_000913	4041835	4041840		0.376488
NC_000913	4041840	4041845		0.515628
NC_000913	4041845	4041850		0.534185
NC_000913	4041850	4041855		0.533958
NC_000913	4041855	4041860		0.715074
NC_000913	4041860	4041865		0.779364
NC_000913	4041865	4041870		0.751903
NC_000913	4041870	4041875		0.692676
NC_000913	4041875	4041880		0.664333
NC_000913	4041880	4041885		0.858980
NC_000913	4041885	4041890		1.279977
NC_000913	4041890	4041895		1.175195
NC_000913	4041895	4041900		1.548747
NC_000913	4041900	4041905		1.662983
NC_000913	4041905	4041910		1.794652
NC_000913	4041910	4041915		1.274443
NC_000913	4041915	4041920		1.488920
NC_000913	4041920	4041925		1.658394
NC_000913	4041925	4041930		1.419732
NC_000913	4041930	4041935		0.299595
NC_000913	4041935	4041940		0.207761
NC_000913	4041940	4041945		0.157978
NC_000913	4041945	4041950		0.067580
NC_000913	4041950	4041955		0.060594
NC_000913	4041955	4041960		0.057607
NC_000913	4041960	4041965		0.058350
NC_000913	4041965	4041970		0.067137
NC_000913	4041970	4041975		0.083761
NC_000913	4041975	4041980		0.115088
NC_000913	4041980	4041985		0.377209
NC_000913	4041985	4041990		0.869925
NC_000913	4041990	4041995		0.888985
NC_000913	4041995	4042000		0.818722
NC_000913	4042000	4042005		0.921962
NC_000913	4042005	4042010		1.159125
NC_000913	4042010	4042015		1.130976
NC_000913	4042015	4042020		1.111520
NC_000913	4042020	4042025		0.662307
NC_000913	4042025	4042030		0.729511
NC_000913	4042030	4042035		0.635068
NC_000913	4042035	4042040		0.614153
NC_000913	4042040	4042045		0.592748
NC_000913	4042045	4042050		0.552959
NC_000913	4042050	4042055		0.555087
NC_000913	4042055	4042060		0.569169
NC_000913	4042060	4042065		0.559781
NC_000913	4042065	4042070		0.500261
NC_000913	4042070	4042075		0.308674
NC_000913	4042075	4042080		0.220283
NC_000913	4042080	4042085		0.167349
NC_000913	4042085	4042090		0.137407
NC_000913	4042090	4042095		0.061942
NC_000913	4042095	4042100		0.034294
NC_000913	4042100	4042105		0.043942
NC_000913	4042105	4042110		0.042634
NC_000913	4042110	4042115		0.045354
NC_000913	4042115	4042120		0.044045
NC_000913	4042120	4042125		0.042527
NC_000913	4042125	4042130		0.049771
NC_000913	4042130	4042135		0.053009
NC_000913	4042135	4042140		0.052181
NC_000913	4042140	4042145		0.056527
NC_000913	4042145	4042150		0.055080
NC_000913	4042150	4042155		0.054373
NC_000913	4042155	4042160		0.069216
NC_000913	4042160	4042165		0.098772
NC_000913	4042165	4042170		0.098032
NC_000913	4042170	4042175		0.166799
NC_000913	4042175	4042180		0.257775
NC_000913	4042180	4042185		0.238910
NC_000913	4042185	4042190		0.287171
NC_000913	4042190	4042195		0.281843
NC_000913	4042195	4042200		0.300825
NC_000913	4042200	4042205		0.222071
NC_000913	4042205	4042210		0.208024
NC_000913	4042210	4042215		0.084965
NC_000913	4042215	4042220		0.081083
NC_000913	4042220	4042225		0.072439
NC_000913	4042225	4042230		0.125795
NC_000913	4042230	4042235		0.133867
NC_000913	4042235	4042240		0.140210
NC_000913	4042240	4042245		0.119610
NC_000913	4042245	4042250		0.139346
NC_000913	4042250	4042255		0.125217
NC_000913	4042255	4042260		0.115523
NC_000913	4042260	4042265		0.086793
NC_000913	4042265	4042270		0.093070
NC_000913	4042270	4042275		0.086114
NC_000913	4042275	4042280		0.053860
NC_000913	4042280	4042285		0.049356
NC_000913	4042285	4042290		0.105930
NC_000913	4042290	4042295		0.091976
NC_000913	4042295	4042300		0.150142
NC_000913	4042300	4042305		0.178313
NC_000913	4042305	4042310		0.183373
NC_000913	4042310	4042315		0.210720
NC_000913	4042315	4042320		0.236908
NC_000913	4042320	4042325		0.251812
NC_000913	4042325	4042330		0.263028
NC_000913	4042330	4042335		0.245445
NC_000913	4042335	4042340		0.209662
NC_000913	4042340	4042345		0.242684
NC_000913	4042345	4042350		0.254697
NC_000913	4042350	4042355		0.475016
NC_000913	4042355	4042360		0.480603
NC_000913	4042360	4042365		0.598899
NC_000913	4042365	4042370		0.694398
NC_000913	4042370	4042375		0.811333
NC_000913	4042375	4042380		0.862858
NC_000913	4042380	4042385		0.834135
NC_000913	4042385	4042390		0.838319
NC_000913	4042390	4042395		0.894498
NC_000913	4042395	4042400		1.273224
NC_000913	4042400	4042405		1.331227
NC_000913	4042405	4042410		1.483924
NC_000913	4042410	4042415		1.715420
NC_000913	4042415	4042420		0.488820
NC_000913	4042420	4042425		0.021978
NC_000913	4042425	4042430		0.010300
NC_000913	4042430	4042435		0.006475
NC_000913	4042435	4042440		0.002407
NC_000913	4042440	4042445		0.001159
NC_000913	4042445	4042450		0.001031
NC_000913	4042450	4042455		0.001919
NC_000913	4042455	4042460		0.001689
NC_000913	4042460	4042465		0.002937
NC_000913	4042465	4042470		0.005033
NC_000913	4042470	4042475		0.005156
NC_000913	4042475	4042480		0.006944
NC_000913	4042480	4042485		0.009155
NC_000913	4042485	4042490		0.010346
NC_000913	4042490	4042495		0.010191
NC_000913	4042495	4042500		0.010565
NC_000913	4042500	4042505		0.010028
NC_000913	4042505	4042510		0.018825
NC_000913	4042510	4042515		0.015813
NC_000913	4042515	4042520		0.007543
NC_000913	4042520	4042525		0.009531
NC_000913	4042525	4042530		0.007591
NC_000913	4042530	4042535		0.008415
NC_000913	4042535	4042540		0.006517
NC_000913	4042540	4042545		0.022575
NC_000913	4042545	4042550		0.021726
NC_000913	4042550	4042555		0.028225
NC_000913	4042555	4042560		0.039989
NC_000913	4042560	4042565		0.039745
NC_000913	4042565	4042570		0.033952
NC_000913	4042570	4042575		0.050406
NC_000913	4042575	4042580		0.069605
NC_000913	4042580	4042585		0.093402
NC_000913	4042585	4042590		0.082761
NC_000913	4042590	4042595		0.170712
NC_000913	4042595	4042600		0.149663
NC_000913	4042600	4042605		0.242912
NC_000913	4042605	4042610		0.274877
NC_000913	4042610	4042615		0.674336
NC_000913	4042615	4042620		1.091837
NC_000913	4042620	4042625		1.299305
NC_000913	4042625	4042630		1.389514
NC_000913	4042630	4042635		1.248039
NC_000913	4042635	4042640		1.116933
NC_000913	4042640	4042645		1.012671
NC_000913	4042645	4042650		0.915824
NC_000913	4042650	4042655		0.391699
NC_000913	4042655	4042660		0.114717
NC_000913	4042660	4042665		0.060757
NC_000913	4042665	4042670		0.046458
NC_000913	4042670	4042675		0.048173
NC_000913	4042675	4042680		0.052130
NC_000913	4042680	4042685		0.047527
NC_000913	4042685	4042690		0.040328
NC_000913	4042690	4042695		0.081841
NC_000913	4042695	4042700		0.200968
NC_000913	4042700	4042705		0.167432
NC_000913	4042705	4042710		0.500801
NC_000913	4042710	4042715		0.501654
NC_000913	4042715	4042720		0.502408
NC_000913	4042720	4042725		0.349774
NC_000913	4042725	4042730		0.073405
NC_000913	4042730	4042735		0.080652
NC_000913	4042735	4042740		0.055955
NC_000913	4042740	4042745		0.061239
NC_000913	4042745	4042750		0.068809
NC_000913	4042750	4042755		0.080990
NC_000913	4042755	4042760		0.223031
NC_000913	4042760	4042765		0.305815
NC_000913	4042765	4042770		0.766168
NC_000913	4042770	4042775		0.986537
NC_000913	4042775	4042780		1.184219
NC_000913	4042780	4042785		1.215587
NC_000913	4042785	4042790		1.309080
NC_000913	4042790	4042795		1.336926
NC_000913	4042795	4042800		1.621987
NC_000913	4042800	4042805		0.599971
NC_000913	4042805	4042810		0.583542
NC_000913	4042810	4042815		0.420358
NC_000913	4042815	4042820		0.351739
NC_000913	4042820	4042825		0.334205
NC_000913	4042825	4042830		0.368858
NC_000913	4042830	4042835		0.375138
NC_000913	4042835	4042840		0.369281
NC_000913	4042840	4042845		0.457119
NC_000913	4042845	4042850		0.570748
NC_000913	4042850	4042855		0.613228
NC_000913	4042855	4042860		0.610065
NC_000913	4042860	4042865		1.152593
NC_000913	4042865	4042870		1.092805
NC_000913	4042870	4042875		1.244131
NC_000913	4042875	4042880		1.429778
NC_000913	4042880	4042885		1.248147
NC_000913	4042885	4042890		1.290487
NC_000913	4042890	4042895		1.244495
NC_000913	4042895	4042900		1.234432
NC_000913	4042900	4042905		1.232054
NC_000913	4042905	4042910		1.410988
NC_000913	4042910	4042915		1.941836
NC_000913	4042915	4042920		1.735870
NC_000913	4042920	4042925		1.597224
NC_000913	4042925	4042930		1.409604
NC_000913	4042930	4042935		1.362119
NC_000913	4042935	4042940		1.088178
NC_000913	4042940	4042945		0.868021
NC_000913	4042945	4042950		0.854909
NC_000913	4042950	4042955		0.773848
NC_000913	4042955	4042960		0.739876
NC_000913	4042960	4042965		0.415052
NC_000913	4042965	4042970		0.356239
NC_000913	4042970	4042975		0.385333
NC_000913	4042975	4042980		0.417572
NC_000913	4042980	4042985		0.408399
NC_000913	4042985	4042990		0.491888
NC_000913	4042990	4042995		0.548007
NC_000913	4042995	4043000		0.622263
NC_000913	4043000	4043005		0.553770
NC_000913	4043005	4043010		0.433778
NC_000913	4043010	4043015		0.502512
NC_000913	4043015	4043020		0.400866
NC_000913	4043020	4043025		0.282600
NC_000913	4043025	4043030		0.259342
NC_000913	4043030	4043035		0.156851
NC_000913	4043035	4043040		0.141926
NC_000913	4043040	4043045		0.161017
NC_000913	4043045	4043050		0.212879
NC_000913	4043050	4043055		0.312875
NC_000913	4043055	4043060		0.327857
NC_000913	4043060	4043065		0.382366
NC_000913	4043065	4043070		0.610755
NC_000913	4043070	4043075		0.685737
NC_000913	4043075	4043080		0.710325
NC_000913	4043080	4043085		0.615088
NC_000913	4043085	4043090		0.684811
NC_000913	4043090	4043095		0.672009
NC_000913	4043095	4043100		0.715930
NC_000913	4043100	4043105		0.587487
NC_000913	4043105	4043110		0.490554
NC_000913	4043110	4043115		0.608205
NC_000913	4043115	4043120		0.552137
NC_000913	4043120	4043125		0.638097
NC_000913	4043125	4043130		0.693161
NC_000913	4043130	4043135		0.984496
NC_000913	4043135	4043140		1.070583
NC_000913	4043140	4043145		1.127627
NC_000913	4043145	4043150		1.309473
NC_000913	4043150	4043155		1.240950
NC_000913	4043155	4043160		1.250773
NC_000913	4043160	4043165		1.278330
NC_000913	4043165	4043170		1.273366
NC_000913	4043170	4043175		1.398433
NC_000913	4043175	4043180		1.397147
NC_000913	4043180	4043185		1.388538
NC_000913	4043185	4043190		1.245953
NC_000913	4043190	4043195		0.823725
NC_000913	4043195	4043200		0.749326
NC_000913	4043200	4043205		0.507516
NC_000913	4043205	4043210		0.356132
NC_000913	4043210	4043215		0.299027
NC_000913	4043215	4043220		0.103114
NC_000913	4043220	4043225		0.100629
NC_000913	4043225	4043230		0.073294
NC_000913	4043230	4043235		0.076624
NC_000913	4043235	4043240		0.038738
NC_000913	4043240	4043245		0.019820
NC_000913	4043245	4043250		0.015231
NC_000913	4043250	4043255		0.017824
NC_000913	4043255	4043260		0.016906
NC_000913	4043260	4043265		0.013830
NC_000913	4043265	4043270		0.015626
NC_000913	4043270	4043275		0.013483
NC_000913	4043275	4043280		0.007295
NC_000913	4043280	4043285		0.005712
NC_000913	4043285	4043290		0.006460
NC_000913	4043290	4043295		0.005760
NC_000913	4043295	4043300		0.006281
NC_000913	4043300	4043305		0.008883
NC_000913	4043305	4043310		0.008427
NC_000913	4043310	4043315		0.009668
NC_000913	4043315	4043320		0.009982
NC_000913	4043320	4043325		0.009453
NC_000913	4043325	4043330		0.013132
NC_000913	4043330	4043335		0.013371
NC_000913	4043335	4043340		0.012200
NC_000913	4043340	4043345		0.015674
NC_000913	4043345	4043350		0.012521
NC_000913	4043350	4043355		0.035220
NC_000913	4043355	4043360		0.032024
NC_000913	4043360	4043365		0.049468
NC_000913	4043365	4043370		0.056026
NC_000913	4043370	4043375		0.086257
NC_000913	4043375	4043380		0.099421
NC_000913	4043380	4043385		0.059191
NC_000913	4043385	4043390		0.058493
NC_000913	4043390	4043395		0.130743
NC_000913	4043395	4043400		0.257236
NC_000913	4043400	4043405		0.177992
NC_000913	4043405	4043410		0.401222
NC_000913	4043410	4043415		0.410122
NC_000913	4043415	4043420		0.323534
NC_000913	4043420	4043425		0.082387
NC_000913	4043425	4043430		0.057568
NC_000913	4043430	4043435		0.058884
NC_000913	4043435	4043440		0.054134
NC_000913	4043440	4043445		0.057379
NC_000913	4043445	4043450		0.057439
NC_000913	4043450	4043455		0.101682
NC_000913	4043455	4043460		0.156318
NC_000913	4043460	4043465		0.253638
NC_000913	4043465	4043470		0.413649
NC_000913	4043470	4043475		0.506499
NC_000913	4043475	4043480		0.500792
NC_000913	4043480	4043485		0.524341
NC_000913	4043485	4043490		0.831488
NC_000913	4043490	4043495		0.691195
NC_000913	4043495	4043500		0.557592
NC_000913	4043500	4043505		0.514248
NC_000913	4043505	4043510		0.636227
NC_000913	4043510	4043515		0.641733
NC_000913	4043515	4043520		0.755382
NC_000913	4043520	4043525		0.814558
NC_000913	4043525	4043530		0.748832
NC_000913	4043530	4043535		0.744715
NC_000913	4043535	4043540		0.749411
NC_000913	4043540	4043545		0.707122
NC_000913	4043545	4043550		0.501504
NC_000913	4043550	4043555		0.481461
NC_000913	4043555	4043560		0.356142
NC_000913	4043560	4043565		0.347407
NC_000913	4043565	4043570		0.336460
NC_000913	4043570	4043575		0.345376
NC_000913	4043575	4043580		0.318761
NC_000913	4043580	4043585		0.308538
NC_000913	4043585	4043590		0.132770
NC_000913	4043590	4043595		0.104018
NC_000913	4043595	4043600		0.103160
NC_000913	4043600	4043605		0.089200
NC_000913	4043605	4043610		0.064053
NC_000913	4043610	4043615		0.048814
NC_000913	4043615	4043620		0.046270
NC_000913	4043620	4043625		0.050120
NC_000913	4043625	4043630		0.052860
NC_000913	4043630	4043635		0.047666
NC_000913	4043635	4043640		0.049018
NC_000913	4043640	4043645		0.029418
NC_000913	4043645	4043650		0.031904
NC_000913	4043650	4043655		0.049380
NC_000913	4043655	4043660		0.064958
NC_000913	4043660	4043665		0.145235
NC_000913	4043665	4043670		0.283503
NC_000913	4043670	4043675		0.408110
NC_000913	4043675	4043680		0.439821
NC_000913	4043680	4043685		0.584835
NC_000913	4043685	4043690		0.857402
NC_000913	4043690	4043695		1.105444
NC_000913	4043695	4043700		0.903919
NC_000913	4043700	4043705		0.869095
NC_000913	4043705	4043710		0.797588
NC_000913	4043710	4043715		0.757025
NC_000913	4043715	4043720		0.679625
NC_000913	4043720	4043725		0.692537
NC_000913	4043725	4043730		0.756513
NC_000913	4043730	4043735		0.715534
NC_000913	4043735	4043740		0.701356
NC_000913	4043740	4043745		0.735266
NC_000913	4043745	4043750		0.567310
NC_000913	4043750	4043755		0.476204
NC_000913	4043755	4043760		0.305878
NC_000913	4043760	4043765		0.297278
NC_000913	4043765	4043770		0.390378
NC_000913	4043770	4043775		0.387817
NC_000913	4043775	4043780		0.369215
NC_000913	4043780	4043785		0.356901
NC_000913	4043785	4043790		0.362851
NC_000913	4043790	4043795		0.344785
NC_000913	4043795	4043800		0.630080
NC_000913	4043800	4043805		0.322360
NC_000913	4043805	4043810		0.546967
NC_000913	4043810	4043815		0.474677
NC_000913	4043815	4043820		0.754322
NC_000913	4043820	4043825		0.788552
NC_000913	4043825	4043830		0.356350
NC_000913	4043830	4043835		0.262553
NC_000913	4043835	4043840		0.193136
NC_000913	4043840	4043845		0.221982
NC_000913	4043845	4043850		0.196419
NC_000913	4043850	4043855		0.198181
NC_000913	4043855	4043860		0.206494
NC_000913	4043860	4043865		0.273344
NC_000913	4043865	4043870		0.312067
NC_000913	4043870	4043875		0.354312
NC_000913	4043875	4043880		0.395279
NC_000913	4043880	4043885		0.391240
NC_000913	4043885	4043890		0.405496
NC_000913	4043890	4043895		0.456016
NC_000913	4043895	4043900		0.466344
NC_000913	4043900	4043905		0.415215
NC_000913	4043905	4043910		0.489079
NC_000913	4043910	4043915		0.478698
NC_000913	4043915	4043920		0.424354
NC_000913	4043920	4043925		0.396124
NC_000913	4043925	4043930		0.444328
NC_000913	4043930	4043935		0.341485
NC_000913	4043935	4043940		0.525788
NC_000913	4043940	4043945		0.719624
NC_000913	4043945	4043950		0.600013
NC_000913	4043950	4043955		0.791637
NC_000913	4043955	4043960		0.888656
NC_000913	4043960	4043965		0.590540
NC_000913	4043965	4043970		0.712834
NC_000913	4043970	4043975		0.705340
NC_000913	4043975	4043980		0.627807
NC_000913	4043980	4043985		0.829598
NC_000913	4043985	4043990		1.754937
NC_000913	4043990	4043995		1.757612
NC_000913	4043995	4044000		2.179714
NC_000913	4044000	4044005		2.182016
NC_000913	4044005	4044010		2.343080
NC_000913	4044010	4044015		2.432306
NC_000913	4044015	4044020		2.095954
NC_000913	4044020	4044025		2.159297
NC_000913	4044025	4044030		2.135972
NC_000913	4044030	4044035		2.178894
NC_000913	4044035	4044040		2.570283
NC_000913	4044040	4044045		2.755493
NC_000913	4044045	4044050		2.911839
NC_000913	4044050	4044055		2.989046
NC_000913	4044055	4044060		2.794403
NC_000913	4044060	4044065		1.373245
NC_000913	4044065	4044070		1.166437
NC_000913	4044070	4044075		0.732299
NC_000913	4044075	4044080		0.860542
NC_000913	4044080	4044085		0.727274
NC_000913	4044085	4044090		0.357067
NC_000913	4044090	4044095		0.118970
NC_000913	4044095	4044100		0.091960
NC_000913	4044100	4044105		0.076477
NC_000913	4044105	4044110		0.273266
NC_000913	4044110	4044115		0.652238
NC_000913	4044115	4044120		1.035613
NC_000913	4044120	4044125		0.647342
NC_000913	4044125	4044130		0.293126
NC_000913	4044130	4044135		0.300641
NC_000913	4044135	4044140		0.358180
NC_000913	4044140	4044145		0.392865
NC_000913	4044145	4044150		0.387983
NC_000913	4044150	4044155		0.434120
NC_000913	4044155	4044160		0.409415
NC_000913	4044160	4044165		0.905852
NC_000913	4044165	4044170		0.990418
NC_000913	4044170	4044175		1.106700
NC_000913	4044175	4044180		1.009302
NC_000913	4044180	4044185		0.809504
NC_000913	4044185	4044190		1.209863
NC_000913	4044190	4044195		1.149841
NC_000913	4044195	4044200		1.276356
NC_000913	4044200	4044205		0.755943
NC_000913	4044205	4044210		1.007801
NC_000913	4044210	4044215		0.980365
NC_000913	4044215	4044220		0.967049
NC_000913	4044220	4044225		1.042648
NC_000913	4044225	4044230		0.970255
NC_000913	4044230	4044235		0.582115
NC_000913	4044235	4044240		0.483847
NC_000913	4044240	4044245		0.454917
NC_000913	4044245	4044250		0.441547
NC_000913	4044250	4044255		0.424226
NC_000913	4044255	4044260		0.416024
NC_000913	4044260	4044265		0.375963
NC_000913	4044265	4044270		0.298118
NC_000913	4044270	4044275		0.340210
NC_000913	4044275	4044280		0.345571
NC_000913	4044280	4044285		0.406647
NC_000913	4044285	4044290		0.391156
NC_000913	4044290	4044295		0.421171
NC_000913	4044295	4044300		0.298475
NC_000913	4044300	4044305		0.303143
NC_000913	4044305	4044310		0.218783
NC_000913	4044310	4044315		0.701128
NC_000913	4044315	4044320		0.710860
NC_000913	4044320	4044325		1.032787
NC_000913	4044325	4044330		0.949977
NC_000913	4044330	4044335		1.001371
NC_000913	4044335	4044340		1.332280
NC_000913	4044340	4044345		1.205012
NC_000913	4044345	4044350		1.050224
NC_000913	4044350	4044355		1.334064
NC_000913	4044355	4044360		1.110885
NC_000913	4044360	4044365		0.704793
NC_000913	4044365	4044370		0.628525
NC_000913	4044370	4044375		0.684909
NC_000913	4044375	4044380		0.670129
NC_000913	4044380	4044385		0.661622
NC_000913	4044385	4044390		0.550046
NC_000913	4044390	4044395		0.445801
NC_000913	4044395	4044400		0.304258
NC_000913	4044400	4044405		0.315873
NC_000913	4044405	4044410		0.409966
NC_000913	4044410	4044415		0.608198
NC_000913	4044415	4044420		0.721545
NC_000913	4044420	4044425		0.358399
NC_000913	4044425	4044430		0.284460
NC_000913	4044430	4044435		0.249178
NC_000913	4044435	4044440		0.274355
NC_000913	4044440	4044445		0.362142
NC_000913	4044445	4044450		0.387821
NC_000913	4044450	4044455		0.640068
NC_000913	4044455	4044460		0.645448
NC_000913	4044460	4044465		0.783704
NC_000913	4044465	4044470		0.815159
NC_000913	4044470	4044475		0.652827
NC_000913	4044475	4044480		0.385336
NC_000913	4044480	4044485		0.384579
NC_000913	4044485	4044490		0.330546
NC_000913	4044490	4044495		0.322350
NC_000913	4044495	4044500		0.296621
NC_000913	4044500	4044505		0.311094
NC_000913	4044505	4044510		0.395043
NC_000913	4044510	4044515		0.878889
NC_000913	4044515	4044520		0.910823
NC_000913	4044520	4044525		0.557947
NC_000913	4044525	4044530		0.249464
NC_000913	4044530	4044535		0.056648
NC_000913	4044535	4044540		0.044471
NC_000913	4044540	4044545		0.042508
NC_000913	4044545	4044550		0.043481
NC_000913	4044550	4044555		0.041141
NC_000913	4044555	4044560		0.061989
NC_000913	4044560	4044565		0.095112
NC_000913	4044565	4044570		0.200902
NC_000913	4044570	4044575		0.319458
NC_000913	4044575	4044580		0.400204
NC_000913	4044580	4044585		0.576029
NC_000913	4044585	4044590		0.521923
NC_000913	4044590	4044595		0.342346
NC_000913	4044595	4044600		0.084132
NC_000913	4044600	4044605		0.078126
NC_000913	4044605	4044610		0.079602
NC_000913	4044610	4044615		0.083375
NC_000913	4044615	4044620		0.082714
NC_000913	4044620	4044625		0.070763
NC_000913	4044625	4044630		0.306460
NC_000913	4044630	4044635		0.264236
NC_000913	4044635	4044640		0.229090
NC_000913	4044640	4044645		0.211981
NC_000913	4044645	4044650		0.237441
NC_000913	4044650	4044655		0.168709
NC_000913	4044655	4044660		0.197841
NC_000913	4044660	4044665		0.175054
NC_000913	4044665	4044670		0.350095
NC_000913	4044670	4044675		0.511951
NC_000913	4044675	4044680		0.489410
NC_000913	4044680	4044685		0.485836
NC_000913	4044685	4044690		0.445031
NC_000913	4044690	4044695		0.445592
NC_000913	4044695	4044700		0.467939
NC_000913	4044700	4044705		0.414254
NC_000913	4044705	4044710		0.544751
NC_000913	4044710	4044715		0.582082
NC_000913	4044715	4044720		0.568165
NC_000913	4044720	4044725		0.581220
NC_000913	4044725	4044730		0.717020
NC_000913	4044730	4044735		0.643704
NC_000913	4044735	4044740		0.723994
NC_000913	4044740	4044745		1.019720
NC_000913	4044745	4044750		1.510656
NC_000913	4044750	4044755		1.179435
NC_000913	4044755	4044760		0.676911
NC_000913	4044760	4044765		1.013494
NC_000913	4044765	4044770		0.973246
NC_000913	4044770	4044775		0.934394
NC_000913	4044775	4044780		0.885256
NC_000913	4044780	4044785		1.057757
NC_000913	4044785	4044790		1.061809
NC_000913	4044790	4044795		0.989050
NC_000913	4044795	4044800		1.001818
NC_000913	4044800	4044805		1.028931
NC_000913	4044805	4044810		1.026806
NC_000913	4044810	4044815		0.974415
NC_000913	4044815	4044820		1.049322
NC_000913	4044820	4044825		1.025364
NC_000913	4044825	4044830		1.062193
NC_000913	4044830	4044835		0.960152
NC_000913	4044835	4044840		1.003919
NC_000913	4044840	4044845		0.926880
NC_000913	4044845	4044850		0.761476
NC_000913	4044850	4044855		0.642924
NC_000913	4044855	4044860		0.549023
NC_000913	4044860	4044865		0.510210
NC_000913	4044865	4044870		0.490873
NC_000913	4044870	4044875		0.280431
NC_000913	4044875	4044880		0.114084
NC_000913	4044880	4044885		0.078166
NC_000913	4044885	4044890		0.098210
NC_000913	4044890	4044895		0.094292
NC_000913	4044895	4044900		0.277990
NC_000913	4044900	4044905		0.272555
NC_000913	4044905	4044910		0.519738
NC_000913	4044910	4044915		0.390220
NC_000913	4044915	4044920		0.539133
NC_000913	4044920	4044925		0.578975
NC_000913	4044925	4044930		0.542474
NC_000913	4044930	4044935		0.480494
NC_000913	4044935	4044940		0.357801
NC_000913	4044940	4044945		0.260154
NC_000913	4044945	4044950		0.197188
NC_000913	4044950	4044955		0.257920
NC_000913	4044955	4044960		0.282129
NC_000913	4044960	4044965		0.278446
NC_000913	4044965	4044970		0.265101
NC_000913	4044970	4044975		0.152860
NC_000913	4044975	4044980		0.146392
NC_000913	4044980	4044985		0.133027
NC_000913	4044985	4044990		0.181605
NC_000913	4044990	4044995		0.296217
NC_000913	4044995	4045000		0.411019
NC_000913	4045000	4045005		0.451576
NC_000913	4045005	4045010		0.531700
NC_000913	4045010	4045015		0.304814
NC_000913	4045015	4045020		0.292525
NC_000913	4045020	4045025		0.066960
NC_000913	4045025	4045030		0.034227
NC_000913	4045030	4045035		0.061992
NC_000913	4045035	4045040		0.047271
NC_000913	4045040	4045045		0.049079
NC_000913	4045045	4045050		0.043091
NC_000913	4045050	4045055		0.039344
NC_000913	4045055	4045060		0.040988
NC_000913	4045060	4045065		0.045776
NC_000913	4045065	4045070		0.057947
NC_000913	4045070	4045075		0.040273
NC_000913	4045075	4045080		0.048140
NC_000913	4045080	4045085		0.206398
NC_000913	4045085	4045090		0.433350
NC_000913	4045090	4045095		0.421464
NC_000913	4045095	4045100		0.406645
NC_000913	4045100	4045105		0.407241
NC_000913	4045105	4045110		0.447412
NC_000913	4045110	4045115		0.352203
NC_000913	4045115	4045120		0.322238
NC_000913	4045120	4045125		0.265628
NC_000913	4045125	4045130		0.275337
NC_000913	4045130	4045135		0.198556
NC_000913	4045135	4045140		0.214259
NC_000913	4045140	4045145		0.186131
NC_000913	4045145	4045150		0.194913
NC_000913	4045150	4045155		0.184773
NC_000913	4045155	4045160		0.207809
NC_000913	4045160	4045165		0.181935
NC_000913	4045165	4045170		0.276090
NC_000913	4045170	4045175		0.285517
NC_000913	4045175	4045180		0.263392
NC_000913	4045180	4045185		0.260256
NC_000913	4045185	4045190		0.241080
NC_000913	4045190	4045195		0.259612
NC_000913	4045195	4045200		0.308712
NC_000913	4045200	4045205		0.263750
NC_000913	4045205	4045210		0.263608
NC_000913	4045210	4045215		0.339202
NC_000913	4045215	4045220		0.269592
NC_000913	4045220	4045225		0.297246
NC_000913	4045225	4045230		0.639573
NC_000913	4045230	4045235		0.710797
NC_000913	4045235	4045240		0.840589
NC_000913	4045240	4045245		0.930350
NC_000913	4045245	4045250		1.350458
NC_000913	4045250	4045255		1.206890
NC_000913	4045255	4045260		0.984201
NC_000913	4045260	4045265		1.126967
NC_000913	4045265	4045270		1.099350
NC_000913	4045270	4045275		0.961256
NC_000913	4045275	4045280		1.017926
NC_000913	4045280	4045285		0.991878
NC_000913	4045285	4045290		1.059125
NC_000913	4045290	4045295		0.833241
NC_000913	4045295	4045300		0.821957
NC_000913	4045300	4045305		0.574541
NC_000913	4045305	4045310		0.455155
NC_000913	4045310	4045315		0.388312
NC_000913	4045315	4045320		0.349870
NC_000913	4045320	4045325		0.351899
NC_000913	4045325	4045330		0.341106
NC_000913	4045330	4045335		0.241786
NC_000913	4045335	4045340		0.244605
NC_000913	4045340	4045345		0.196804
NC_000913	4045345	4045350		0.128169
NC_000913	4045350	4045355		0.302415
NC_000913	4045355	4045360		0.425920
NC_000913	4045360	4045365		0.336422
NC_000913	4045365	4045370		0.429682
NC_000913	4045370	4045375		0.779981
NC_000913	4045375	4045380		0.729287
NC_000913	4045380	4045385		1.223588
NC_000913	4045385	4045390		1.236427
NC_000913	4045390	4045395		1.168109
NC_000913	4045395	4045400		1.241964
NC_000913	4045400	4045405		1.234510
NC_000913	4045405	4045410		1.026501
NC_000913	4045410	4045415		0.988046
NC_000913	4045415	4045420		0.870539
NC_000913	4045420	4045425		1.178877
NC_000913	4045425	4045430		0.440395
NC_000913	4045430	4045435		0.509507
NC_000913	4045435	4045440		0.524373
NC_000913	4045440	4045445		0.541969
NC_000913	4045445	4045450		0.533957
NC_000913	4045450	4045455		0.503474
NC_000913	4045455	4045460		0.486772
NC_000913	4045460	4045465		0.566614
NC_000913	4045465	4045470		0.977724
NC_000913	4045470	4045475		0.803754
NC_000913	4045475	4045480		0.995973
NC_000913	4045480	4045485		0.826447
NC_000913	4045485	4045490		0.701497
NC_000913	4045490	4045495		0.595976
NC_000913	4045495	4045500		0.745079
NC_000913	4045500	4045505		0.616460
NC_000913	4045505	4045510		0.511750
NC_000913	4045510	4045515		0.410338
NC_000913	4045515	4045520		0.184124
NC_000913	4045520	4045525		0.205363
NC_000913	4045525	4045530		0.211482
NC_000913	4045530	4045535		0.214859
NC_000913	4045535	4045540		0.218083
NC_000913	4045540	4045545		0.227465
NC_000913	4045545	4045550		0.387578
NC_000913	4045550	4045555		0.612448
NC_000913	4045555	4045560		0.770133
NC_000913	4045560	4045565		0.811869
NC_000913	4045565	4045570		0.922013
NC_000913	4045570	4045575		0.488032
NC_000913	4045575	4045580		0.395524
NC_000913	4045580	4045585		0.301343
NC_000913	4045585	4045590		0.356434
NC_000913	4045590	4045595		0.307167
NC_000913	4045595	4045600		0.266872
NC_000913	4045600	4045605		0.207301
NC_000913	4045605	4045610		0.075048
NC_000913	4045610	4045615		0.072097
NC_000913	4045615	4045620		0.072867
NC_000913	4045620	4045625		0.052554
NC_000913	4045625	4045630		0.021988
NC_000913	4045630	4045635		0.014307
NC_000913	4045635	4045640		0.012792
NC_000913	4045640	4045645		0.013900
NC_000913	4045645	4045650		0.014880
NC_000913	4045650	4045655		0.020724
NC_000913	4045655	4045660		0.021939
NC_000913	4045660	4045665		0.023997
NC_000913	4045665	4045670		0.011527
NC_000913	4045670	4045675		0.012211
NC_000913	4045675	4045680		0.018862
NC_000913	4045680	4045685		0.029808
NC_000913	4045685	4045690		0.039205
NC_000913	4045690	4045695		0.071049
NC_000913	4045695	4045700		0.105956
NC_000913	4045700	4045705		0.189753
NC_000913	4045705	4045710		0.228288
NC_000913	4045710	4045715		0.225530
NC_000913	4045715	4045720		0.254661
NC_000913	4045720	4045725		0.242529
NC_000913	4045725	4045730		0.210352
NC_000913	4045730	4045735		0.169437
NC_000913	4045735	4045740		0.201477
NC_000913	4045740	4045745		0.175897
NC_000913	4045745	4045750		0.159745
NC_000913	4045750	4045755		0.183208
NC_000913	4045755	4045760		0.170000
NC_000913	4045760	4045765		0.185477
NC_000913	4045765	4045770		0.200587
NC_000913	4045770	4045775		0.172123
NC_000913	4045775	4045780		0.213829
NC_000913	4045780	4045785		0.173444
NC_000913	4045785	4045790		0.180280
NC_000913	4045790	4045795		0.195875
NC_000913	4045795	4045800		0.192792
NC_000913	4045800	4045805		0.223730
NC_000913	4045805	4045810		0.365561
NC_000913	4045810	4045815		0.301414
NC_000913	4045815	4045820		0.508663
NC_000913	4045820	4045825		0.601858
NC_000913	4045825	4045830		1.026767
NC_000913	4045830	4045835		0.876763
NC_000913	4045835	4045840		0.606393
NC_000913	4045840	4045845		0.571149
NC_000913	4045845	4045850		0.532092
NC_000913	4045850	4045855		0.459130
NC_000913	4045855	4045860		0.499695
NC_000913	4045860	4045865		0.330965
NC_000913	4045865	4045870		0.175417
NC_000913	4045870	4045875		0.168794
NC_000913	4045875	4045880		0.149405
NC_000913	4045880	4045885		0.137124
NC_000913	4045885	4045890		0.144828
NC_000913	4045890	4045895		0.135454
NC_000913	4045895	4045900		0.142269
NC_000913	4045900	4045905		0.140760
NC_000913	4045905	4045910		0.156796
NC_000913	4045910	4045915		0.168788
NC_000913	4045915	4045920		0.140309
NC_000913	4045920	4045925		0.332448
NC_000913	4045925	4045930		0.492369
NC_000913	4045930	4045935		0.666477
NC_000913	4045935	4045940		0.878611
NC_000913	4045940	4045945		0.312468
NC_000913	4045945	4045950		0.318009
NC_000913	4045950	4045955		0.243542
NC_000913	4045955	4045960		0.207393
NC_000913	4045960	4045965		0.205465
NC_000913	4045965	4045970		0.200259
NC_000913	4045970	4045975		0.183733
NC_000913	4045975	4045980		0.180088
NC_000913	4045980	4045985		0.188655
NC_000913	4045985	4045990		0.270839
NC_000913	4045990	4045995		0.229085
NC_000913	4045995	4046000		0.268067
NC_000913	4046000	4046005		0.285137
NC_000913	4046005	4046010		0.203459
NC_000913	4046010	4046015		0.169385
NC_000913	4046015	4046020		0.141200
NC_000913	4046020	4046025		0.212305
NC_000913	4046025	4046030		0.166552
NC_000913	4046030	4046035		0.236997
NC_000913	4046035	4046040		0.206209
NC_000913	4046040	4046045		0.300355
NC_000913	4046045	4046050		0.330446
NC_000913	4046050	4046055		0.336020
NC_000913	4046055	4046060		0.369804
NC_000913	4046060	4046065		0.399327
NC_000913	4046065	4046070		0.466684
NC_000913	4046070	4046075		0.535418
NC_000913	4046075	4046080		0.565545
NC_000913	4046080	4046085		0.636781
NC_000913	4046085	4046090		0.752639
NC_000913	4046090	4046095		0.665612
NC_000913	4046095	4046100		0.754571
NC_000913	4046100	4046105		0.567026
NC_000913	4046105	4046110		0.546669
NC_000913	4046110	4046115		0.565747
NC_000913	4046115	4046120		0.559840
NC_000913	4046120	4046125		0.452681
NC_000913	4046125	4046130		0.494141
NC_000913	4046130	4046135		0.390127
NC_000913	4046135	4046140		0.835387
NC_000913	4046140	4046145		0.682425
NC_000913	4046145	4046150		1.209167
NC_000913	4046150	4046155		0.987459
NC_000913	4046155	4046160		0.704985
NC_000913	4046160	4046165		0.347801
NC_000913	4046165	4046170		0.349864
NC_000913	4046170	4046175		0.157392
NC_000913	4046175	4046180		0.134090
NC_000913	4046180	4046185		0.105502
NC_000913	4046185	4046190		0.108607
NC_000913	4046190	4046195		0.103671
NC_000913	4046195	4046200		0.140380
NC_000913	4046200	4046205		0.143053
NC_000913	4046205	4046210		0.145818
NC_000913	4046210	4046215		0.148582
NC_000913	4046215	4046220		0.184969
NC_000913	4046220	4046225		0.165108
NC_000913	4046225	4046230		0.364579
NC_000913	4046230	4046235		0.383508
NC_000913	4046235	4046240		0.505679
NC_000913	4046240	4046245		0.511807
NC_000913	4046245	4046250		0.565100
NC_000913	4046250	4046255		0.572605
NC_000913	4046255	4046260		0.747405
NC_000913	4046260	4046265		0.746998
NC_000913	4046265	4046270		0.761715
NC_000913	4046270	4046275		0.719602
NC_000913	4046275	4046280		0.981028
NC_000913	4046280	4046285		1.404151
NC_000913	4046285	4046290		1.217718
NC_000913	4046290	4046295		1.237427
NC_000913	4046295	4046300		1.571397
NC_000913	4046300	4046305		1.677962
NC_000913	4046305	4046310		1.637999
NC_000913	4046310	4046315		0.737718
NC_000913	4046315	4046320		0.567550
NC_000913	4046320	4046325		0.624749
NC_000913	4046325	4046330		0.499615
NC_000913	4046330	4046335		0.415759
NC_000913	4046335	4046340		0.479238
NC_000913	4046340	4046345		0.500855
NC_000913	4046345	4046350		0.476129
NC_000913	4046350	4046355		0.526557
NC_000913	4046355	4046360		0.613379
NC_000913	4046360	4046365		0.755033
NC_000913	4046365	4046370		0.823882
NC_000913	4046370	4046375		0.737566
NC_000913	4046375	4046380		0.988593
NC_000913	4046380	4046385		1.056216
NC_000913	4046385	4046390		0.948699
NC_000913	4046390	4046395		0.975616
NC_000913	4046395	4046400		0.970585
NC_000913	4046400	4046405		1.142618
NC_000913	4046405	4046410		1.020094
NC_000913	4046410	4046415		1.067405
NC_000913	4046415	4046420		0.789151
NC_000913	4046420	4046425		0.656630
NC_000913	4046425	4046430		0.603699
NC_000913	4046430	4046435		0.510379
NC_000913	4046435	4046440		0.324957
NC_000913	4046440	4046445		0.304661
NC_000913	4046445	4046450		0.313716
NC_000913	4046450	4046455		0.291941
NC_000913	4046455	4046460		0.318859
NC_000913	4046460	4046465		0.376161
NC_000913	4046465	4046470		0.398557
NC_000913	4046470	4046475		0.465853
NC_000913	4046475	4046480		0.405119
NC_000913	4046480	4046485		0.564713
NC_000913	4046485	4046490		0.811150
NC_000913	4046490	4046495		0.872646
NC_000913	4046495	4046500		0.601876
NC_000913	4046500	4046505		0.609611
NC_000913	4046505	4046510		0.524847
NC_000913	4046510	4046515		0.426164
NC_000913	4046515	4046520		0.397849
NC_000913	4046520	4046525		0.294947
NC_000913	4046525	4046530		0.299281
NC_000913	4046530	4046535		0.108676
NC_000913	4046535	4046540		0.127968
NC_000913	4046540	4046545		0.177236
NC_000913	4046545	4046550		0.182660
NC_000913	4046550	4046555		0.199383
NC_000913	4046555	4046560		0.293758
NC_000913	4046560	4046565		0.295168
NC_000913	4046565	4046570		0.299931
NC_000913	4046570	4046575		0.277660
NC_000913	4046575	4046580		0.251620
NC_000913	4046580	4046585		0.140472
NC_000913	4046585	4046590		0.097786
NC_000913	4046590	4046595		0.060024
NC_000913	4046595	4046600		0.055783
NC_000913	4046600	4046605		0.049924
NC_000913	4046605	4046610		0.064018
NC_000913	4046610	4046615		0.060846
NC_000913	4046615	4046620		0.053392
NC_000913	4046620	4046625		0.053214
NC_000913	4046625	4046630		0.052875
NC_000913	4046630	4046635		0.051999
NC_000913	4046635	4046640		0.051712
NC_000913	4046640	4046645		0.062129
NC_000913	4046645	4046650		0.105871
NC_000913	4046650	4046655		0.115982
NC_000913	4046655	4046660		0.246899
NC_000913	4046660	4046665		0.191698
NC_000913	4046665	4046670		0.477423
NC_000913	4046670	4046675		0.305187
NC_000913	4046675	4046680		0.205756
NC_000913	4046680	4046685		0.172413
NC_000913	4046685	4046690		0.122503
NC_000913	4046690	4046695		0.058429
NC_000913	4046695	4046700		0.041594
NC_000913	4046700	4046705		0.045520
NC_000913	4046705	4046710		0.057808
NC_000913	4046710	4046715		0.077499
NC_000913	4046715	4046720		0.090972
NC_000913	4046720	4046725		0.148921
NC_000913	4046725	4046730		0.319232
NC_000913	4046730	4046735		0.539508
NC_000913	4046735	4046740		0.669784
NC_000913	4046740	4046745		0.709359
NC_000913	4046745	4046750		0.659886
NC_000913	4046750	4046755		0.706271
NC_000913	4046755	4046760		0.747424
NC_000913	4046760	4046765		0.723179
NC_000913	4046765	4046770		0.784947
NC_000913	4046770	4046775		0.742950
NC_000913	4046775	4046780		0.743569
NC_000913	4046780	4046785		0.630521
NC_000913	4046785	4046790		0.430368
NC_000913	4046790	4046795		0.366798
NC_000913	4046795	4046800		0.057996
NC_000913	4046800	4046805		0.019655
NC_000913	4046805	4046810		0.014189
NC_000913	4046810	4046815		0.026889
NC_000913	4046815	4046820		0.007761
NC_000913	4046820	4046825		0.005731
NC_000913	4046825	4046830		0.002258
NC_000913	4046830	4046835		0.001182
NC_000913	4046835	4046840		0.000920
NC_000913	4046840	4046845		0.003123
NC_000913	4046845	4046850		0.004026
NC_000913	4046850	4046855		0.004044
NC_000913	4046855	4046860		0.007162
NC_000913	4046860	4046865		0.011172
NC_000913	4046865	4046870		0.012623
NC_000913	4046870	4046875		0.020023
NC_000913	4046875	4046880		0.066391
NC_000913	4046880	4046885		0.057936
NC_000913	4046885	4046890		0.117277
NC_000913	4046890	4046895		0.128909
NC_000913	4046895	4046900		0.161615
NC_000913	4046900	4046905		0.169263
NC_000913	4046905	4046910		0.137600
NC_000913	4046910	4046915		0.170768
NC_000913	4046915	4046920		0.175275
NC_000913	4046920	4046925		0.132028
NC_000913	4046925	4046930		0.113486
NC_000913	4046930	4046935		0.109874
NC_000913	4046935	4046940		0.129144
NC_000913	4046940	4046945		0.141007
NC_000913	4046945	4046950		0.150998
NC_000913	4046950	4046955		0.159121
NC_000913	4046955	4046960		0.146506
NC_000913	4046960	4046965		0.127908
NC_000913	4046965	4046970		0.082607
NC_000913	4046970	4046975		0.056491
NC_000913	4046975	4046980		0.076933
NC_000913	4046980	4046985		0.077049
NC_000913	4046985	4046990		0.073406
NC_000913	4046990	4046995		0.051305
NC_000913	4046995	4047000		0.077884
NC_000913	4047000	4047005		0.094268
NC_000913	4047005	4047010		0.119630
NC_000913	4047010	4047015		0.143940
NC_000913	4047015	4047020		0.152957
NC_000913	4047020	4047025		0.194810
NC_000913	4047025	4047030		0.344801
NC_000913	4047030	4047035		0.384041
NC_000913	4047035	4047040		0.501132
NC_000913	4047040	4047045		0.275776
NC_000913	4047045	4047050		0.254213
NC_000913	4047050	4047055		0.189103
NC_000913	4047055	4047060		0.148702
NC_000913	4047060	4047065		0.134187
NC_000913	4047065	4047070		0.129521
NC_000913	4047070	4047075		0.157978
NC_000913	4047075	4047080		0.168454
NC_000913	4047080	4047085		0.347366
NC_000913	4047085	4047090		0.767168
NC_000913	4047090	4047095		1.044077
NC_000913	4047095	4047100		1.115878
NC_000913	4047100	4047105		0.940977
NC_000913	4047105	4047110		1.008671
NC_000913	4047110	4047115		1.007136
NC_000913	4047115	4047120		1.124702
NC_000913	4047120	4047125		1.542107
NC_000913	4047125	4047130		0.492642
NC_000913	4047130	4047135		0.360013
NC_000913	4047135	4047140		0.241435
NC_000913	4047140	4047145		0.214225
NC_000913	4047145	4047150		0.188352
NC_000913	4047150	4047155		0.152370
NC_000913	4047155	4047160		0.151040
NC_000913	4047160	4047165		0.139764
NC_000913	4047165	4047170		0.250567
NC_000913	4047170	4047175		0.219971
NC_000913	4047175	4047180		0.543120
NC_000913	4047180	4047185		0.789093
NC_000913	4047185	4047190		0.541115
NC_000913	4047190	4047195		0.340074
NC_000913	4047195	4047200		0.160272
NC_000913	4047200	4047205		0.144111
NC_000913	4047205	4047210		0.071572
NC_000913	4047210	4047215		0.058313
NC_000913	4047215	4047220		0.068024
NC_000913	4047220	4047225		0.070870
NC_000913	4047225	4047230		0.070704
NC_000913	4047230	4047235		0.066214
NC_000913	4047235	4047240		0.125278
NC_000913	4047240	4047245		0.202558
NC_000913	4047245	4047250		0.236770
NC_000913	4047250	4047255		0.174724
NC_000913	4047255	4047260		0.162629
NC_000913	4047260	4047265		0.148049
NC_000913	4047265	4047270		0.094143
NC_000913	4047270	4047275		0.095445
NC_000913	4047275	4047280		0.091041
NC_000913	4047280	4047285		0.093446
NC_000913	4047285	4047290		0.096372
NC_000913	4047290	4047295		0.102864
NC_000913	4047295	4047300		0.131184
NC_000913	4047300	4047305		0.158359
NC_000913	4047305	4047310		0.278577
NC_000913	4047310	4047315		0.403324
NC_000913	4047315	4047320		0.681524
NC_000913	4047320	4047325		0.411630
NC_000913	4047325	4047330		0.341666
NC_000913	4047330	4047335		0.309968
NC_000913	4047335	4047340		0.289886
NC_000913	4047340	4047345		0.256967
NC_000913	4047345	4047350		0.206657
NC_000913	4047350	4047355		0.221257
NC_000913	4047355	4047360		0.238056
NC_000913	4047360	4047365		0.312264
NC_000913	4047365	4047370		0.301895
NC_000913	4047370	4047375		0.376029
NC_000913	4047375	4047380		0.398762
NC_000913	4047380	4047385		0.381267
NC_000913	4047385	4047390		0.375455
NC_000913	4047390	4047395		0.251678
NC_000913	4047395	4047400		0.266056
NC_000913	4047400	4047405		0.255463
NC_000913	4047405	4047410		0.269669
NC_000913	4047410	4047415		0.264481
NC_000913	4047415	4047420		0.263219
NC_000913	4047420	4047425		0.531901
NC_000913	4047425	4047430		0.524113
NC_000913	4047430	4047435		0.396525
NC_000913	4047435	4047440		0.324020
NC_000913	4047440	4047445		0.484267
NC_000913	4047445	4047450		0.458193
NC_000913	4047450	4047455		0.528945
NC_000913	4047455	4047460		0.561344
NC_000913	4047460	4047465		0.602353
NC_000913	4047465	4047470		0.955752
NC_000913	4047470	4047475		0.817021
NC_000913	4047475	4047480		0.869191
NC_000913	4047480	4047485		0.883199
NC_000913	4047485	4047490		0.819598
NC_000913	4047490	4047495		0.692493
NC_000913	4047495	4047500		0.572407
NC_000913	4047500	4047505		1.192842
NC_000913	4047505	4047510		1.304607
NC_000913	4047510	4047515		1.381800
NC_000913	4047515	4047520		1.215865
NC_000913	4047520	4047525		1.082415
NC_000913	4047525	4047530		0.645940
NC_000913	4047530	4047535		0.593606
NC_000913	4047535	4047540		0.672400
NC_000913	4047540	4047545		0.672524
NC_000913	4047545	4047550		0.733495
NC_000913	4047550	4047555		0.855834
NC_000913	4047555	4047560		0.981365
NC_000913	4047560	4047565		0.756423
NC_000913	4047565	4047570		0.729336
NC_000913	4047570	4047575		0.769060
NC_000913	4047575	4047580		0.760880
NC_000913	4047580	4047585		0.790498
NC_000913	4047585	4047590		0.733983
NC_000913	4047590	4047595		0.612294
NC_000913	4047595	4047600		0.620042
NC_000913	4047600	4047605		0.283929
NC_000913	4047605	4047610		0.227633
NC_000913	4047610	4047615		0.174372
NC_000913	4047615	4047620		0.145902
NC_000913	4047620	4047625		0.125826
NC_000913	4047625	4047630		0.114610
NC_000913	4047630	4047635		0.084746
NC_000913	4047635	4047640		0.077470
NC_000913	4047640	4047645		0.060857
NC_000913	4047645	4047650		0.054598
NC_000913	4047650	4047655		0.055434
NC_000913	4047655	4047660		0.083299
NC_000913	4047660	4047665		0.111477
NC_000913	4047665	4047670		0.115079
NC_000913	4047670	4047675		0.100273
NC_000913	4047675	4047680		0.141029
NC_000913	4047680	4047685		0.160615
NC_000913	4047685	4047690		0.196928
NC_000913	4047690	4047695		0.178148
NC_000913	4047695	4047700		0.115718
NC_000913	4047700	4047705		0.089118
NC_000913	4047705	4047710		0.080809
NC_000913	4047710	4047715		0.102820
NC_000913	4047715	4047720		0.091598
NC_000913	4047720	4047725		0.122015
NC_000913	4047725	4047730		0.156212
NC_000913	4047730	4047735		0.169221
NC_000913	4047735	4047740		0.178671
NC_000913	4047740	4047745		0.183333
NC_000913	4047745	4047750		0.223655
NC_000913	4047750	4047755		0.179931
NC_000913	4047755	4047760		0.174677
NC_000913	4047760	4047765		0.042564
NC_000913	4047765	4047770		0.027262
NC_000913	4047770	4047775		0.018164
NC_000913	4047775	4047780		0.021803
NC_000913	4047780	4047785		0.016752
NC_000913	4047785	4047790		0.023140
NC_000913	4047790	4047795		0.010775
NC_000913	4047795	4047800		0.012157
NC_000913	4047800	4047805		0.030002
NC_000913	4047805	4047810		0.015914
NC_000913	4047810	4047815		0.017104
NC_000913	4047815	4047820		0.011830
NC_000913	4047820	4047825		0.010044
NC_000913	4047825	4047830		0.013532
NC_000913	4047830	4047835		0.014691
NC_000913	4047835	4047840		0.011433
NC_000913	4047840	4047845		0.013086
NC_000913	4047845	4047850		0.015983
NC_000913	4047850	4047855		0.064636
NC_000913	4047855	4047860		0.065111
NC_000913	4047860	4047865		0.084140
NC_000913	4047865	4047870		0.101151
NC_000913	4047870	4047875		0.121144
NC_000913	4047875	4047880		0.115043
NC_000913	4047880	4047885		0.121759
NC_000913	4047885	4047890		0.132184
NC_000913	4047890	4047895		0.138798
NC_000913	4047895	4047900		0.231698
NC_000913	4047900	4047905		0.259543
NC_000913	4047905	4047910		0.167784
NC_000913	4047910	4047915		0.117626
NC_000913	4047915	4047920		0.119227
NC_000913	4047920	4047925		0.137644
NC_000913	4047925	4047930		0.117767
NC_000913	4047930	4047935		0.062747
NC_000913	4047935	4047940		0.066202
NC_000913	4047940	4047945		0.066399
NC_000913	4047945	4047950		0.195580
NC_000913	4047950	4047955		0.307958
NC_000913	4047955	4047960		0.327625
NC_000913	4047960	4047965		0.381660
NC_000913	4047965	4047970		0.537919
NC_000913	4047970	4047975		0.329577
NC_000913	4047975	4047980		0.433011
NC_000913	4047980	4047985		0.533933
NC_000913	4047985	4047990		0.522964
NC_000913	4047990	4047995		0.388656
NC_000913	4047995	4048000		0.310864
NC_000913	4048000	4048005		0.286553
NC_000913	4048005	4048010		0.292633
NC_000913	4048010	4048015		0.318925
NC_000913	4048015	4048020		0.325735
NC_000913	4048020	4048025		0.316534
NC_000913	4048025	4048030		0.434787
NC_000913	4048030	4048035		0.533468
NC_000913	4048035	4048040		0.870679
NC_000913	4048040	4048045		0.883275
NC_000913	4048045	4048050		0.627535
NC_000913	4048050	4048055		0.318787
NC_000913	4048055	4048060		0.266514
NC_000913	4048060	4048065		0.235537
NC_000913	4048065	4048070		0.174340
NC_000913	4048070	4048075		0.151907
NC_000913	4048075	4048080		0.132650
NC_000913	4048080	4048085		0.123035
NC_000913	4048085	4048090		0.065333
NC_000913	4048090	4048095		0.097218
NC_000913	4048095	4048100		0.100281
NC_000913	4048100	4048105		0.090669
NC_000913	4048105	4048110		0.094532
NC_000913	4048110	4048115		0.454158
NC_000913	4048115	4048120		0.356891
NC_000913	4048120	4048125		0.376028
NC_000913	4048125	4048130		0.218834
NC_000913	4048130	4048135		0.230425
NC_000913	4048135	4048140		0.054156
NC_000913	4048140	4048145		0.035128
NC_000913	4048145	4048150		0.027077
NC_000913	4048150	4048155		0.038716
NC_000913	4048155	4048160		0.032370
NC_000913	4048160	4048165		0.030526
NC_000913	4048165	4048170		0.029698
NC_000913	4048170	4048175		0.034045
NC_000913	4048175	4048180		0.048019
NC_000913	4048180	4048185		0.078017
NC_000913	4048185	4048190		0.096285
NC_000913	4048190	4048195		0.089620
NC_000913	4048195	4048200		0.125309
NC_000913	4048200	4048205		0.188143
NC_000913	4048205	4048210		0.180301
NC_000913	4048210	4048215		0.250975
NC_000913	4048215	4048220		0.265823
NC_000913	4048220	4048225		0.316004
NC_000913	4048225	4048230		0.376438
NC_000913	4048230	4048235		0.501427
NC_000913	4048235	4048240		0.588182
NC_000913	4048240	4048245		0.565406
NC_000913	4048245	4048250		0.686835
NC_000913	4048250	4048255		0.549917
NC_000913	4048255	4048260		0.496643
NC_000913	4048260	4048265		0.465292
NC_000913	4048265	4048270		0.544132
NC_000913	4048270	4048275		0.510830
NC_000913	4048275	4048280		0.533697
NC_000913	4048280	4048285		0.646948
NC_000913	4048285	4048290		0.961663
NC_000913	4048290	4048295		0.968921
NC_000913	4048295	4048300		0.941255
NC_000913	4048300	4048305		0.903117
NC_000913	4048305	4048310		0.821618
NC_000913	4048310	4048315		0.664163
NC_000913	4048315	4048320		0.495516
NC_000913	4048320	4048325		0.436433
NC_000913	4048325	4048330		0.394406
NC_000913	4048330	4048335		0.415390
NC_000913	4048335	4048340		0.312526
NC_000913	4048340	4048345		0.109402
NC_000913	4048345	4048350		0.093672
NC_000913	4048350	4048355		0.085263
NC_000913	4048355	4048360		0.078838
NC_000913	4048360	4048365		0.044758
NC_000913	4048365	4048370		0.017928
NC_000913	4048370	4048375		0.011902
NC_000913	4048375	4048380		0.011821
NC_000913	4048380	4048385		0.018331
NC_000913	4048385	4048390		0.019593
NC_000913	4048390	4048395		0.009356
NC_000913	4048395	4048400		0.019082
NC_000913	4048400	4048405		0.023733
NC_000913	4048405	4048410		0.024749
NC_000913	4048410	4048415		0.023389
NC_000913	4048415	4048420		0.052549
NC_000913	4048420	4048425		0.094426
NC_000913	4048425	4048430		0.160280
NC_000913	4048430	4048435		0.166719
NC_000913	4048435	4048440		0.083844
NC_000913	4048440	4048445		0.089983
NC_000913	4048445	4048450		0.093990
NC_000913	4048450	4048455		0.101331
NC_000913	4048455	4048460		0.107382
NC_000913	4048460	4048465		0.122581
NC_000913	4048465	4048470		0.164290
NC_000913	4048470	4048475		0.286541
NC_000913	4048475	4048480		0.490373
NC_000913	4048480	4048485		0.336066
NC_000913	4048485	4048490		0.407348
NC_000913	4048490	4048495		0.327636
NC_000913	4048495	4048500		0.179566
NC_000913	4048500	4048505		0.134484
NC_000913	4048505	4048510		0.105142
NC_000913	4048510	4048515		0.079214
NC_000913	4048515	4048520		0.063967
NC_000913	4048520	4048525		0.075302
NC_000913	4048525	4048530		0.116959
NC_000913	4048530	4048535		0.107414
NC_000913	4048535	4048540		0.106972
NC_000913	4048540	4048545		0.080326
NC_000913	4048545	4048550		0.072496
NC_000913	4048550	4048555		0.072931
NC_000913	4048555	4048560		0.015550
NC_000913	4048560	4048565		0.010431
NC_000913	4048565	4048570		0.009822
NC_000913	4048570	4048575		0.009282
NC_000913	4048575	4048580		0.009293
NC_000913	4048580	4048585		0.016641
NC_000913	4048585	4048590		0.060665
NC_000913	4048590	4048595		0.065008
NC_000913	4048595	4048600		0.082184
NC_000913	4048600	4048605		0.156544
NC_000913	4048605	4048610		0.258564
NC_000913	4048610	4048615		0.192440
NC_000913	4048615	4048620		0.261905
NC_000913	4048620	4048625		0.236853
NC_000913	4048625	4048630		0.279372
NC_000913	4048630	4048635		0.303771
NC_000913	4048635	4048640		0.110624
NC_000913	4048640	4048645		0.119960
NC_000913	4048645	4048650		0.097285
NC_000913	4048650	4048655		0.098013
NC_000913	4048655	4048660		0.080347
NC_000913	4048660	4048665		0.055772
NC_000913	4048665	4048670		0.074346
NC_000913	4048670	4048675		0.094570
NC_000913	4048675	4048680		0.129336
NC_000913	4048680	4048685		0.130231
NC_000913	4048685	4048690		0.100029
NC_000913	4048690	4048695		0.075322
NC_000913	4048695	4048700		0.067813
NC_000913	4048700	4048705		0.048375
NC_000913	4048705	4048710		0.082977
NC_000913	4048710	4048715		0.082774
NC_000913	4048715	4048720		0.180954
NC_000913	4048720	4048725		0.210987
NC_000913	4048725	4048730		0.308430
NC_000913	4048730	4048735		0.352191
NC_000913	4048735	4048740		0.354039
NC_000913	4048740	4048745		0.360169
NC_000913	4048745	4048750		0.354013
NC_000913	4048750	4048755		0.397865
NC_000913	4048755	4048760		0.289893
NC_000913	4048760	4048765		0.231030
NC_000913	4048765	4048770		0.199629
NC_000913	4048770	4048775		0.189795
NC_000913	4048775	4048780		0.165719
NC_000913	4048780	4048785		0.150448
NC_000913	4048785	4048790		0.166062
NC_000913	4048790	4048795		0.291516
NC_000913	4048795	4048800		0.336496
NC_000913	4048800	4048805		0.371384
NC_000913	4048805	4048810		0.338121
NC_000913	4048810	4048815		0.334944
NC_000913	4048815	4048820		0.347577
NC_000913	4048820	4048825		0.353980
NC_000913	4048825	4048830		0.255188
NC_000913	4048830	4048835		0.246232
NC_000913	4048835	4048840		0.243966
NC_000913	4048840	4048845		0.255533
NC_000913	4048845	4048850		0.235748
NC_000913	4048850	4048855		0.169298
NC_000913	4048855	4048860		0.135937
NC_000913	4048860	4048865		0.131299
NC_000913	4048865	4048870		0.097541
NC_000913	4048870	4048875		0.075372
NC_000913	4048875	4048880		0.080098
NC_000913	4048880	4048885		0.080266
NC_000913	4048885	4048890		0.088987
NC_000913	4048890	4048895		0.098396
NC_000913	4048895	4048900		0.115508
NC_000913	4048900	4048905		0.124022
NC_000913	4048905	4048910		0.303014
NC_000913	4048910	4048915		0.265222
NC_000913	4048915	4048920		0.339248
NC_000913	4048920	4048925		0.329265
NC_000913	4048925	4048930		0.304824
NC_000913	4048930	4048935		0.283727
NC_000913	4048935	4048940		0.226800
NC_000913	4048940	4048945		0.285574
NC_000913	4048945	4048950		0.561919
NC_000913	4048950	4048955		0.720839
NC_000913	4048955	4048960		0.933452
NC_000913	4048960	4048965		1.082006
NC_000913	4048965	4048970		0.992638
NC_000913	4048970	4048975		1.373483
NC_000913	4048975	4048980		1.402649
NC_000913	4048980	4048985		1.811032
NC_000913	4048985	4048990		2.489207
NC_000913	4048990	4048995		2.271508
NC_000913	4048995	4049000		1.386434
NC_000913	4049000	4049005		1.188737
NC_000913	4049005	4049010		0.739989
NC_000913	4049010	4049015		0.489368
NC_000913	4049015	4049020		0.299226
NC_000913	4049020	4049025		0.342368
NC_000913	4049025	4049030		0.269303
NC_000913	4049030	4049035		0.220510
NC_000913	4049035	4049040		0.229887
NC_000913	4049040	4049045		0.222467
NC_000913	4049045	4049050		0.216671
NC_000913	4049050	4049055		0.224946
NC_000913	4049055	4049060		0.244710
NC_000913	4049060	4049065		0.283979
NC_000913	4049065	4049070		0.730043
NC_000913	4049070	4049075		0.949383
NC_000913	4049075	4049080		1.041564
NC_000913	4049080	4049085		1.229202
NC_000913	4049085	4049090		1.020118
NC_000913	4049090	4049095		1.130587
NC_000913	4049095	4049100		1.032135
NC_000913	4049100	4049105		0.743480
NC_000913	4049105	4049110		0.586513
NC_000913	4049110	4049115		0.570645
NC_000913	4049115	4049120		0.564178
NC_000913	4049120	4049125		0.366806
NC_000913	4049125	4049130		0.381411
NC_000913	4049130	4049135		0.251651
NC_000913	4049135	4049140		0.254685
NC_000913	4049140	4049145		0.230372
NC_000913	4049145	4049150		0.257932
NC_000913	4049150	4049155		0.226590
NC_000913	4049155	4049160		0.274429
NC_000913	4049160	4049165		0.403412
NC_000913	4049165	4049170		0.422634
NC_000913	4049170	4049175		0.495911
NC_000913	4049175	4049180		0.541677
NC_000913	4049180	4049185		0.530917
NC_000913	4049185	4049190		0.547464
NC_000913	4049190	4049195		0.664598
NC_000913	4049195	4049200		0.889138
NC_000913	4049200	4049205		0.845599
NC_000913	4049205	4049210		0.855736
NC_000913	4049210	4049215		0.739409
NC_000913	4049215	4049220		0.603094
NC_000913	4049220	4049225		0.553237
NC_000913	4049225	4049230		0.506976
NC_000913	4049230	4049235		0.418307
NC_000913	4049235	4049240		0.372290
NC_000913	4049240	4049245		0.390593
NC_000913	4049245	4049250		0.444285
NC_000913	4049250	4049255		0.343689
NC_000913	4049255	4049260		0.322197
NC_000913	4049260	4049265		0.144991
NC_000913	4049265	4049270		0.069163
NC_000913	4049270	4049275		0.038276
NC_000913	4049275	4049280		0.030814
NC_000913	4049280	4049285		0.040935
NC_000913	4049285	4049290		0.048418
NC_000913	4049290	4049295		0.056953
NC_000913	4049295	4049300		0.155376
NC_000913	4049300	4049305		0.400476
NC_000913	4049305	4049310		0.394008
NC_000913	4049310	4049315		0.598305
NC_000913	4049315	4049320		0.550722
NC_000913	4049320	4049325		0.572906
NC_000913	4049325	4049330		0.272202
NC_000913	4049330	4049335		0.092422
NC_000913	4049335	4049340		0.062128
NC_000913	4049340	4049345		0.035198
NC_000913	4049345	4049350		0.056581
NC_000913	4049350	4049355		0.064892
NC_000913	4049355	4049360		0.063994
NC_000913	4049360	4049365		0.067846
NC_000913	4049365	4049370		0.103671
NC_000913	4049370	4049375		0.194036
NC_000913	4049375	4049380		0.193627
NC_000913	4049380	4049385		0.160158
NC_000913	4049385	4049390		0.160959
NC_000913	4049390	4049395		0.168723
NC_000913	4049395	4049400		0.135134
NC_000913	4049400	4049405		0.097594
NC_000913	4049405	4049410		0.092669
NC_000913	4049410	4049415		0.061082
NC_000913	4049415	4049420		0.054321
NC_000913	4049420	4049425		0.041999
NC_000913	4049425	4049430		0.039500
NC_000913	4049430	4049435		0.041967
NC_000913	4049435	4049440		0.028222
NC_000913	4049440	4049445		0.046240
NC_000913	4049445	4049450		0.082568
NC_000913	4049450	4049455		0.116750
NC_000913	4049455	4049460		0.124651
NC_000913	4049460	4049465		0.101820
NC_000913	4049465	4049470		0.112170
NC_000913	4049470	4049475		0.097767
NC_000913	4049475	4049480		0.095856
NC_000913	4049480	4049485		0.095394
NC_000913	4049485	4049490		0.177778
NC_000913	4049490	4049495		0.154374
NC_000913	4049495	4049500		0.274551
NC_000913	4049500	4049505		0.103587
NC_000913	4049505	4049510		0.061990
NC_000913	4049510	4049515		0.067223
NC_000913	4049515	4049520		0.072037
NC_000913	4049520	4049525		0.070033
NC_000913	4049525	4049530		0.088330
NC_000913	4049530	4049535		0.317746
NC_000913	4049535	4049540		0.578748
NC_000913	4049540	4049545		0.652302
NC_000913	4049545	4049550		0.809628
NC_000913	4049550	4049555		0.458409
NC_000913	4049555	4049560		0.322244
NC_000913	4049560	4049565		0.280768
NC_000913	4049565	4049570		0.293225
NC_000913	4049570	4049575		0.333535
NC_000913	4049575	4049580		0.360334
NC_000913	4049580	4049585		0.430502
NC_000913	4049585	4049590		0.661033
NC_000913	4049590	4049595		0.785383
NC_000913	4049595	4049600		1.660799
NC_000913	4049600	4049605		1.640198
NC_000913	4049605	4049610		1.536086
NC_000913	4049610	4049615		2.286352
NC_000913	4049615	4049620		2.404786
NC_000913	4049620	4049625		1.691904
NC_000913	4049625	4049630		0.914962
NC_000913	4049630	4049635		1.128633
NC_000913	4049635	4049640		0.406073
NC_000913	4049640	4049645		0.365530
NC_000913	4049645	4049650		0.221334
NC_000913	4049650	4049655		0.249826
NC_000913	4049655	4049660		0.275402
NC_000913	4049660	4049665		0.278055
NC_000913	4049665	4049670		0.219731
NC_000913	4049670	4049675		0.313914
NC_000913	4049675	4049680		0.389327
NC_000913	4049680	4049685		0.436196
NC_000913	4049685	4049690		0.466027
NC_000913	4049690	4049695		0.488353
NC_000913	4049695	4049700		0.563818
NC_000913	4049700	4049705		0.616468
NC_000913	4049705	4049710		0.676224
NC_000913	4049710	4049715		0.741685
NC_000913	4049715	4049720		0.774707
NC_000913	4049720	4049725		0.770600
NC_000913	4049725	4049730		0.644484
NC_000913	4049730	4049735		0.435384
NC_000913	4049735	4049740		0.380813
NC_000913	4049740	4049745		0.278935
NC_000913	4049745	4049750		0.228569
NC_000913	4049750	4049755		0.172157
NC_000913	4049755	4049760		0.146938
NC_000913	4049760	4049765		0.071392
NC_000913	4049765	4049770		0.036617
NC_000913	4049770	4049775		0.019613
NC_000913	4049775	4049780		0.016980
NC_000913	4049780	4049785		0.007320
NC_000913	4049785	4049790		0.006239
NC_000913	4049790	4049795		0.003866
NC_000913	4049795	4049800		0.005841
NC_000913	4049800	4049805		0.006696
NC_000913	4049805	4049810		0.007187
NC_000913	4049810	4049815		0.013320
NC_000913	4049815	4049820		0.014092
NC_000913	4049820	4049825		0.087621
NC_000913	4049825	4049830		0.093711
NC_000913	4049830	4049835		0.162134
NC_000913	4049835	4049840		0.332903
NC_000913	4049840	4049845		0.396835
NC_000913	4049845	4049850		0.432649
NC_000913	4049850	4049855		0.438603
NC_000913	4049855	4049860		0.796934
NC_000913	4049860	4049865		0.704616
NC_000913	4049865	4049870		0.665434
NC_000913	4049870	4049875		1.965355
NC_000913	4049875	4049880		1.291254
NC_000913	4049880	4049885		0.940189
NC_000913	4049885	4049890		0.865428
NC_000913	4049890	4049895		0.763397
NC_000913	4049895	4049900		0.756675
NC_000913	4049900	4049905		0.762433
NC_000913	4049905	4049910		0.761264
NC_000913	4049910	4049915		0.772116
NC_000913	4049915	4049920		0.811688
NC_000913	4049920	4049925		0.587870
NC_000913	4049925	4049930		0.221588
NC_000913	4049930	4049935		0.123844
NC_000913	4049935	4049940		0.087428
NC_000913	4049940	4049945		0.046477
NC_000913	4049945	4049950		0.018727
NC_000913	4049950	4049955		0.001942
NC_000913	4049955	4049960		0.000341
NC_000913	4049960	4049965		0.000192
NC_000913	4049965	4049970		0.000016
NC_000913	4049970	4049975		0.000011
NC_000913	4049975	4049980		0.000009
NC_000913	4049980	4049985		0.000009
NC_000913	4049985	4049990		0.000005
NC_000913	4049990	4049995		0.000001
NC_000913	4049995	4050000		0.000001
NC_000913	4050000	4050005		0.000001
NC_000913	4050005	4050010		0.000000
NC_000913	4050010	4050015		0.000005
NC_000913	4050015	4050020		0.000044
NC_000913	4050020	4050025		0.000296
NC_000913	4050025	4050030		0.001178
NC_000913	4050030	4050035		0.007159
NC_000913	4050035	4050040		0.054066
NC_000913	4050040	4050045		0.099416
NC_000913	4050045	4050050		0.197270
NC_000913	4050050	4050055		0.476493
NC_000913	4050055	4050060		1.051204
NC_000913	4050060	4050065		1.174155
NC_000913	4050065	4050070		1.330817
NC_000913	4050070	4050075		1.486425
NC_000913	4050075	4050080		1.676015
NC_000913	4050080	4050085		1.926148
NC_000913	4050085	4050090		1.907771
NC_000913	4050090	4050095		1.886427
NC_000913	4050095	4050100		1.867191
NC_000913	4050100	4050105		1.716490
NC_000913	4050105	4050110		1.735967
NC_000913	4050110	4050115		1.701125
NC_000913	4050115	4050120		1.386656
NC_000913	4050120	4050125		1.193199
NC_000913	4050125	4050130		1.257651
NC_000913	4050130	4050135		1.033556
NC_000913	4050135	4050140		0.919561
NC_000913	4050140	4050145		0.719864
NC_000913	4050145	4050150		0.695165
NC_000913	4050150	4050155		0.651550
NC_000913	4050155	4050160		0.538351
NC_000913	4050160	4050165		0.547966
NC_000913	4050165	4050170		0.518966
NC_000913	4050170	4050175		0.410847
NC_000913	4050175	4050180		0.306579
NC_000913	4050180	4050185		0.283123
NC_000913	4050185	4050190		0.170462
NC_000913	4050190	4050195		0.132079
NC_000913	4050195	4050200		0.125285
NC_000913	4050200	4050205		0.138201
NC_000913	4050205	4050210		0.125770
NC_000913	4050210	4050215		0.123007
NC_000913	4050215	4050220		0.102215
NC_000913	4050220	4050225		0.146193
NC_000913	4050225	4050230		0.090743
NC_000913	4050230	4050235		0.108140
NC_000913	4050235	4050240		0.109243
NC_000913	4050240	4050245		0.144015
NC_000913	4050245	4050250		0.127385
NC_000913	4050250	4050255		0.124825
NC_000913	4050255	4050260		0.107445
NC_000913	4050260	4050265		0.136432
NC_000913	4050265	4050270		0.238761
NC_000913	4050270	4050275		0.244200
NC_000913	4050275	4050280		0.259161
NC_000913	4050280	4050285		0.287546
NC_000913	4050285	4050290		0.319246
NC_000913	4050290	4050295		0.316236
NC_000913	4050295	4050300		0.214629
NC_000913	4050300	4050305		0.174823
NC_000913	4050305	4050310		0.087083
NC_000913	4050310	4050315		0.092380
NC_000913	4050315	4050320		0.080596
NC_000913	4050320	4050325		0.086800
NC_000913	4050325	4050330		0.082097
NC_000913	4050330	4050335		0.105479
NC_000913	4050335	4050340		0.087817
NC_000913	4050340	4050345		0.078512
NC_000913	4050345	4050350		0.084162
NC_000913	4050350	4050355		0.085216
NC_000913	4050355	4050360		0.140332
NC_000913	4050360	4050365		0.082363
NC_000913	4050365	4050370		0.103412
NC_000913	4050370	4050375		0.088535
NC_000913	4050375	4050380		0.108792
NC_000913	4050380	4050385		0.094712
NC_000913	4050385	4050390		0.074926
NC_000913	4050390	4050395		0.080913
NC_000913	4050395	4050400		0.142187
NC_000913	4050400	4050405		0.236921
NC_000913	4050405	4050410		0.125122
NC_000913	4050410	4050415		0.308403
NC_000913	4050415	4050420		0.128808
NC_000913	4050420	4050425		0.081087
NC_000913	4050425	4050430		0.063933
NC_000913	4050430	4050435		0.065142
NC_000913	4050435	4050440		0.073011
NC_000913	4050440	4050445		0.093366
NC_000913	4050445	4050450		0.112470
NC_000913	4050450	4050455		0.138148
NC_000913	4050455	4050460		0.202458
NC_000913	4050460	4050465		0.659264
NC_000913	4050465	4050470		0.367285
NC_000913	4050470	4050475		0.375211
NC_000913	4050475	4050480		0.390791
NC_000913	4050480	4050485		0.377164
NC_000913	4050485	4050490		0.354881
NC_000913	4050490	4050495		0.435794
NC_000913	4050495	4050500		0.565351
NC_000913	4050500	4050505		0.395679
NC_000913	4050505	4050510		0.272597
NC_000913	4050510	4050515		0.189385
NC_000913	4050515	4050520		0.104604
NC_000913	4050520	4050525		0.089716
NC_000913	4050525	4050530		0.068082
NC_000913	4050530	4050535		0.049471
NC_000913	4050535	4050540		0.055219
NC_000913	4050540	4050545		0.065337
NC_000913	4050545	4050550		0.059090
NC_000913	4050550	4050555		0.061320
NC_000913	4050555	4050560		0.076163
NC_000913	4050560	4050565		0.131840
NC_000913	4050565	4050570		0.218917
NC_000913	4050570	4050575		0.329664
NC_000913	4050575	4050580		0.461128
NC_000913	4050580	4050585		0.438532
NC_000913	4050585	4050590		0.402979
NC_000913	4050590	4050595		0.366946
NC_000913	4050595	4050600		0.332949
NC_000913	4050600	4050605		0.378812
NC_000913	4050605	4050610		0.410909
NC_000913	4050610	4050615		0.545461
NC_000913	4050615	4050620		0.540597
NC_000913	4050620	4050625		0.367716
NC_000913	4050625	4050630		0.252891
NC_000913	4050630	4050635		0.177485
NC_000913	4050635	4050640		0.098277
NC_000913	4050640	4050645		0.091210
NC_000913	4050645	4050650		0.085154
NC_000913	4050650	4050655		0.064895
NC_000913	4050655	4050660		0.039757
NC_000913	4050660	4050665		0.036353
NC_000913	4050665	4050670		0.033719
NC_000913	4050670	4050675		0.023465
NC_000913	4050675	4050680		0.021789
NC_000913	4050680	4050685		0.017729
NC_000913	4050685	4050690		0.002812
NC_000913	4050690	4050695		0.001618
NC_000913	4050695	4050700		0.000994
NC_000913	4050700	4050705		0.000594
NC_000913	4050705	4050710		0.000541
NC_000913	4050710	4050715		0.000611
NC_000913	4050715	4050720		0.000445
NC_000913	4050720	4050725		0.000496
NC_000913	4050725	4050730		0.000535
NC_000913	4050730	4050735		0.001002
NC_000913	4050735	4050740		0.001791
NC_000913	4050740	4050745		0.001800
NC_000913	4050745	4050750		0.002000
NC_000913	4050750	4050755		0.002434
NC_000913	4050755	4050760		0.014332
NC_000913	4050760	4050765		0.020748
NC_000913	4050765	4050770		0.030502
NC_000913	4050770	4050775		0.040706
NC_000913	4050775	4050780		0.049903
NC_000913	4050780	4050785		0.053983
NC_000913	4050785	4050790		0.055668
NC_000913	4050790	4050795		0.055930
NC_000913	4050795	4050800		0.056295
NC_000913	4050800	4050805		0.064914
NC_000913	4050805	4050810		0.094453
NC_000913	4050810	4050815		0.217473
NC_000913	4050815	4050820		0.364597
NC_000913	4050820	4050825		0.106076
NC_000913	4050825	4050830		0.093377
NC_000913	4050830	4050835		0.086630
NC_000913	4050835	4050840		0.072071
NC_000913	4050840	4050845		0.058457
NC_000913	4050845	4050850		0.032073
NC_000913	4050850	4050855		0.010331
NC_000913	4050855	4050860		0.006983
NC_000913	4050860	4050865		0.004076
NC_000913	4050865	4050870		0.003723
NC_000913	4050870	4050875		0.002850
NC_000913	4050875	4050880		0.000872
NC_000913	4050880	4050885		0.000953
NC_000913	4050885	4050890		0.000450
NC_000913	4050890	4050895		0.000357
NC_000913	4050895	4050900		0.000198
NC_000913	4050900	4050905		0.000095
NC_000913	4050905	4050910		0.000066
NC_000913	4050910	4050915		0.000062
NC_000913	4050915	4050920		0.000052
NC_000913	4050920	4050925		0.000033
NC_000913	4050925	4050930		0.000013
NC_000913	4050930	4050935		0.000011
NC_000913	4050935	4050940		0.000006
NC_000913	4050940	4050945		0.000005
NC_000913	4050945	4050950		0.000004
NC_000913	4050950	4050955		0.000007
NC_000913	4050955	4050960		0.000061
NC_000913	4050960	4050965		0.002332
NC_000913	4050965	4050970		0.307306
NC_000913	4050970	4050975		0.399340
NC_000913	4050975	4050980		0.582897
NC_000913	4050980	4050985		0.627540
NC_000913	4050985	4050990		0.661233
NC_000913	4050990	4050995		0.600510
NC_000913	4050995	4051000		0.768848
NC_000913	4051000	4051005		0.636463
NC_000913	4051005	4051010		0.319886
NC_000913	4051010	4051015		0.076653
NC_000913	4051015	4051020		0.059652
NC_000913	4051020	4051025		0.036681
NC_000913	4051025	4051030		0.032219
NC_000913	4051030	4051035		0.030307
NC_000913	4051035	4051040		0.030633
NC_000913	4051040	4051045		0.026471
NC_000913	4051045	4051050		0.025104
NC_000913	4051050	4051055		0.028685
NC_000913	4051055	4051060		0.020488
NC_000913	4051060	4051065		0.008705
NC_000913	4051065	4051070		0.004406
NC_000913	4051070	4051075		0.002464
NC_000913	4051075	4051080		0.001605
NC_000913	4051080	4051085		0.001334
NC_000913	4051085	4051090		0.001050
NC_000913	4051090	4051095		0.001020
NC_000913	4051095	4051100		0.000843
NC_000913	4051100	4051105		0.000549
NC_000913	4051105	4051110		0.000369
NC_000913	4051110	4051115		0.000296
NC_000913	4051115	4051120		0.000142
NC_000913	4051120	4051125		0.000036
NC_000913	4051125	4051130		0.000028
NC_000913	4051130	4051135		0.000030
NC_000913	4051135	4051140		0.000044
NC_000913	4051140	4051145		0.000032
NC_000913	4051145	4051150		0.000084
NC_000913	4051150	4051155		0.000095
NC_000913	4051155	4051160		0.000083
NC_000913	4051160	4051165		0.000889
NC_000913	4051165	4051170		0.002326
NC_000913	4051170	4051175		0.004914
NC_000913	4051175	4051180		0.009773
NC_000913	4051180	4051185		0.018461
NC_000913	4051185	4051190		0.038641
NC_000913	4051190	4051195		0.040755
NC_000913	4051195	4051200		0.048524
NC_000913	4051200	4051205		0.051395
NC_000913	4051205	4051210		0.050550
NC_000913	4051210	4051215		0.059181
NC_000913	4051215	4051220		0.061180
NC_000913	4051220	4051225		0.051564
NC_000913	4051225	4051230		0.082860
NC_000913	4051230	4051235		0.068965
NC_000913	4051235	4051240		0.111836
NC_000913	4051240	4051245		0.040416
NC_000913	4051245	4051250		0.051989
NC_000913	4051250	4051255		0.043528
NC_000913	4051255	4051260		0.033852
NC_000913	4051260	4051265		0.003757
NC_000913	4051265	4051270		0.055198
NC_000913	4051270	4051275		0.053221
NC_000913	4051275	4051280		0.077376
NC_000913	4051280	4051285		0.096411
NC_000913	4051285	4051290		0.077925
NC_000913	4051290	4051295		0.065792
NC_000913	4051295	4051300		0.109270
NC_000913	4051300	4051305		0.091631
NC_000913	4051305	4051310		0.097464
NC_000913	4051310	4051315		0.101871
NC_000913	4051315	4051320		0.111481
NC_000913	4051320	4051325		0.129004
NC_000913	4051325	4051330		0.185331
NC_000913	4051330	4051335		0.228688
NC_000913	4051335	4051340		0.200490
NC_000913	4051340	4051345		0.172223
NC_000913	4051345	4051350		0.198622
NC_000913	4051350	4051355		0.848930
NC_000913	4051355	4051360		0.939150
NC_000913	4051360	4051365		0.324820
NC_000913	4051365	4051370		0.172680
NC_000913	4051370	4051375		0.179432
NC_000913	4051375	4051380		0.167829
NC_000913	4051380	4051385		0.199407
NC_000913	4051385	4051390		0.147804
NC_000913	4051390	4051395		0.122217
NC_000913	4051395	4051400		0.131010
NC_000913	4051400	4051405		0.143621
NC_000913	4051405	4051410		0.143091
NC_000913	4051410	4051415		0.164408
NC_000913	4051415	4051420		0.148324
NC_000913	4051420	4051425		0.196184
NC_000913	4051425	4051430		0.188457
NC_000913	4051430	4051435		0.191664
NC_000913	4051435	4051440		0.136304
NC_000913	4051440	4051445		0.118203
NC_000913	4051445	4051450		0.093188
NC_000913	4051450	4051455		0.124472
NC_000913	4051455	4051460		0.119390
NC_000913	4051460	4051465		0.118774
NC_000913	4051465	4051470		0.123487
NC_000913	4051470	4051475		0.135239
NC_000913	4051475	4051480		0.140112
NC_000913	4051480	4051485		0.147921
NC_000913	4051485	4051490		0.157773
NC_000913	4051490	4051495		0.150315
NC_000913	4051495	4051500		0.235650
NC_000913	4051500	4051505		0.228581
NC_000913	4051505	4051510		0.208710
NC_000913	4051510	4051515		0.201592
NC_000913	4051515	4051520		0.224801
NC_000913	4051520	4051525		0.154336
NC_000913	4051525	4051530		0.191947
NC_000913	4051530	4051535		0.161276
NC_000913	4051535	4051540		0.176756
NC_000913	4051540	4051545		0.228941
NC_000913	4051545	4051550		0.259811
NC_000913	4051550	4051555		0.293101
NC_000913	4051555	4051560		0.314442
NC_000913	4051560	4051565		0.276263
NC_000913	4051565	4051570		0.364042
NC_000913	4051570	4051575		0.304598
NC_000913	4051575	4051580		0.274889
NC_000913	4051580	4051585		0.239413
NC_000913	4051585	4051590		0.289444
NC_000913	4051590	4051595		0.363137
NC_000913	4051595	4051600		0.372531
NC_000913	4051600	4051605		0.396112
NC_000913	4051605	4051610		0.298977
NC_000913	4051610	4051615		0.257320
NC_000913	4051615	4051620		0.241785
NC_000913	4051620	4051625		0.274966
NC_000913	4051625	4051630		0.230157
NC_000913	4051630	4051635		0.196741
NC_000913	4051635	4051640		0.218553
NC_000913	4051640	4051645		0.258155
NC_000913	4051645	4051650		0.297006
NC_000913	4051650	4051655		0.442055
NC_000913	4051655	4051660		0.377643
NC_000913	4051660	4051665		0.368836
NC_000913	4051665	4051670		0.402639
NC_000913	4051670	4051675		0.433879
NC_000913	4051675	4051680		0.458897
NC_000913	4051680	4051685		0.459889
NC_000913	4051685	4051690		0.640756
NC_000913	4051690	4051695		0.582546
NC_000913	4051695	4051700		0.808261
NC_000913	4051700	4051705		0.783457
NC_000913	4051705	4051710		0.820853
NC_000913	4051710	4051715		0.868592
NC_000913	4051715	4051720		0.789103
NC_000913	4051720	4051725		0.820989
NC_000913	4051725	4051730		0.700386
NC_000913	4051730	4051735		0.625816
NC_000913	4051735	4051740		0.494177
NC_000913	4051740	4051745		0.413828
NC_000913	4051745	4051750		0.355275
NC_000913	4051750	4051755		0.307861
NC_000913	4051755	4051760		0.205367
NC_000913	4051760	4051765		0.222748
NC_000913	4051765	4051770		0.322644
NC_000913	4051770	4051775		0.356723
NC_000913	4051775	4051780		0.343420
NC_000913	4051780	4051785		0.334731
NC_000913	4051785	4051790		0.422519
NC_000913	4051790	4051795		0.960572
NC_000913	4051795	4051800		1.278403
NC_000913	4051800	4051805		1.346209
NC_000913	4051805	4051810		1.530722
NC_000913	4051810	4051815		1.516066
NC_000913	4051815	4051820		1.591979
NC_000913	4051820	4051825		1.540216
NC_000913	4051825	4051830		1.478418
NC_000913	4051830	4051835		1.687225
NC_000913	4051835	4051840		1.832841
NC_000913	4051840	4051845		1.852391
NC_000913	4051845	4051850		1.929189
NC_000913	4051850	4051855		1.905138
NC_000913	4051855	4051860		1.860149
NC_000913	4051860	4051865		1.889196
NC_000913	4051865	4051870		1.778803
NC_000913	4051870	4051875		1.859570
NC_000913	4051875	4051880		1.870242
NC_000913	4051880	4051885		2.201521
NC_000913	4051885	4051890		2.520642
NC_000913	4051890	4051895		2.769972
NC_000913	4051895	4051900		2.220068
NC_000913	4051900	4051905		2.511375
NC_000913	4051905	4051910		2.140781
NC_000913	4051910	4051915		0.862608
NC_000913	4051915	4051920		0.435305
NC_000913	4051920	4051925		0.403377
NC_000913	4051925	4051930		0.325252
NC_000913	4051930	4051935		0.078421
NC_000913	4051935	4051940		0.047084
NC_000913	4051940	4051945		0.044590
NC_000913	4051945	4051950		0.041094
NC_000913	4051950	4051955		0.035118
NC_000913	4051955	4051960		0.034968
NC_000913	4051960	4051965		0.035395
NC_000913	4051965	4051970		0.032292
NC_000913	4051970	4051975		0.032496
NC_000913	4051975	4051980		0.036454
NC_000913	4051980	4051985		0.025700
NC_000913	4051985	4051990		0.049602
NC_000913	4051990	4051995		0.051124
NC_000913	4051995	4052000		0.054269
NC_000913	4052000	4052005		0.064596
NC_000913	4052005	4052010		0.069574
NC_000913	4052010	4052015		0.087162
NC_000913	4052015	4052020		0.093338
NC_000913	4052020	4052025		0.119259
NC_000913	4052025	4052030		0.136314
NC_000913	4052030	4052035		0.167309
NC_000913	4052035	4052040		0.188585
NC_000913	4052040	4052045		0.218552
NC_000913	4052045	4052050		0.292479
NC_000913	4052050	4052055		0.271476
NC_000913	4052055	4052060		0.340320
NC_000913	4052060	4052065		0.641748
NC_000913	4052065	4052070		0.856267
NC_000913	4052070	4052075		0.951372
NC_000913	4052075	4052080		0.980669
NC_000913	4052080	4052085		0.861863
NC_000913	4052085	4052090		0.628225
NC_000913	4052090	4052095		0.646619
NC_000913	4052095	4052100		0.355106
NC_000913	4052100	4052105		0.309072
NC_000913	4052105	4052110		0.233869
NC_000913	4052110	4052115		0.273019
NC_000913	4052115	4052120		0.080504
NC_000913	4052120	4052125		0.068365
NC_000913	4052125	4052130		0.058482
NC_000913	4052130	4052135		0.063582
NC_000913	4052135	4052140		0.067815
NC_000913	4052140	4052145		0.067247
NC_000913	4052145	4052150		0.137571
NC_000913	4052150	4052155		0.143637
NC_000913	4052155	4052160		0.162964
NC_000913	4052160	4052165		0.209395
NC_000913	4052165	4052170		0.232431
NC_000913	4052170	4052175		0.163963
NC_000913	4052175	4052180		0.165535
NC_000913	4052180	4052185		0.180048
NC_000913	4052185	4052190		0.215881
NC_000913	4052190	4052195		0.231421
NC_000913	4052195	4052200		0.234902
NC_000913	4052200	4052205		0.496751
NC_000913	4052205	4052210		0.641119
NC_000913	4052210	4052215		0.646528
NC_000913	4052215	4052220		0.819358
NC_000913	4052220	4052225		1.206990
NC_000913	4052225	4052230		1.040001
NC_000913	4052230	4052235		1.166271
NC_000913	4052235	4052240		1.328935
NC_000913	4052240	4052245		1.193102
NC_000913	4052245	4052250		0.673253
NC_000913	4052250	4052255		0.568368
NC_000913	4052255	4052260		0.474848
NC_000913	4052260	4052265		0.299710
NC_000913	4052265	4052270		0.185039
NC_000913	4052270	4052275		0.220008
NC_000913	4052275	4052280		0.274433
NC_000913	4052280	4052285		0.267612
NC_000913	4052285	4052290		0.241620
NC_000913	4052290	4052295		0.195242
NC_000913	4052295	4052300		0.222564
NC_000913	4052300	4052305		0.289484
NC_000913	4052305	4052310		0.301615
NC_000913	4052310	4052315		0.345537
NC_000913	4052315	4052320		0.326583
NC_000913	4052320	4052325		0.286030
NC_000913	4052325	4052330		0.302465
NC_000913	4052330	4052335		0.307176
NC_000913	4052335	4052340		0.227294
NC_000913	4052340	4052345		0.244112
NC_000913	4052345	4052350		0.256846
NC_000913	4052350	4052355		0.277136
NC_000913	4052355	4052360		0.240303
NC_000913	4052360	4052365		0.143174
NC_000913	4052365	4052370		0.177946
NC_000913	4052370	4052375		0.055597
NC_000913	4052375	4052380		0.045474
NC_000913	4052380	4052385		0.048532
NC_000913	4052385	4052390		0.050394
NC_000913	4052390	4052395		0.059589
NC_000913	4052395	4052400		0.081777
NC_000913	4052400	4052405		0.124254
NC_000913	4052405	4052410		0.143824
NC_000913	4052410	4052415		0.174477
NC_000913	4052415	4052420		0.137680
NC_000913	4052420	4052425		0.119890
NC_000913	4052425	4052430		0.100716
NC_000913	4052430	4052435		0.103098
NC_000913	4052435	4052440		0.108457
NC_000913	4052440	4052445		0.116200
NC_000913	4052445	4052450		0.126376
NC_000913	4052450	4052455		0.189223
NC_000913	4052455	4052460		0.187643
NC_000913	4052460	4052465		0.209627
NC_000913	4052465	4052470		0.218121
NC_000913	4052470	4052475		0.222703
NC_000913	4052475	4052480		0.153154
NC_000913	4052480	4052485		0.177686
NC_000913	4052485	4052490		0.218785
NC_000913	4052490	4052495		0.226963
NC_000913	4052495	4052500		0.116450
NC_000913	4052500	4052505		0.450098
NC_000913	4052505	4052510		0.676526
NC_000913	4052510	4052515		0.498245
NC_000913	4052515	4052520		0.526484
NC_000913	4052520	4052525		0.622112
NC_000913	4052525	4052530		0.586395
NC_000913	4052530	4052535		0.564550
NC_000913	4052535	4052540		0.461676
NC_000913	4052540	4052545		0.354093
NC_000913	4052545	4052550		0.437682
NC_000913	4052550	4052555		0.502741
NC_000913	4052555	4052560		0.501684
NC_000913	4052560	4052565		0.598648
NC_000913	4052565	4052570		0.476538
NC_000913	4052570	4052575		0.400457
NC_000913	4052575	4052580		0.496698
NC_000913	4052580	4052585		0.585169
NC_000913	4052585	4052590		0.496705
NC_000913	4052590	4052595		0.320447
NC_000913	4052595	4052600		0.317534
NC_000913	4052600	4052605		0.304041
NC_000913	4052605	4052610		0.238711
NC_000913	4052610	4052615		0.308692
NC_000913	4052615	4052620		0.351505
NC_000913	4052620	4052625		0.272690
NC_000913	4052625	4052630		0.246480
NC_000913	4052630	4052635		0.182867
NC_000913	4052635	4052640		0.213543
NC_000913	4052640	4052645		0.194951
NC_000913	4052645	4052650		0.149371
NC_000913	4052650	4052655		0.104467
NC_000913	4052655	4052660		0.099734
NC_000913	4052660	4052665		0.100229
NC_000913	4052665	4052670		0.174343
NC_000913	4052670	4052675		0.144346
NC_000913	4052675	4052680		0.126948
NC_000913	4052680	4052685		0.140171
NC_000913	4052685	4052690		0.144743
NC_000913	4052690	4052695		0.126948
NC_000913	4052695	4052700		0.167423
NC_000913	4052700	4052705		0.182188
NC_000913	4052705	4052710		0.263764
NC_000913	4052710	4052715		0.271189
NC_000913	4052715	4052720		0.323017
NC_000913	4052720	4052725		0.219450
NC_000913	4052725	4052730		0.158166
NC_000913	4052730	4052735		0.099997
NC_000913	4052735	4052740		0.091383
NC_000913	4052740	4052745		0.072097
NC_000913	4052745	4052750		0.075682
NC_000913	4052750	4052755		0.049937
NC_000913	4052755	4052760		0.041807
NC_000913	4052760	4052765		0.031448
NC_000913	4052765	4052770		0.034524
NC_000913	4052770	4052775		0.026081
NC_000913	4052775	4052780		0.021151
NC_000913	4052780	4052785		0.018668
NC_000913	4052785	4052790		0.019344
NC_000913	4052790	4052795		0.021154
NC_000913	4052795	4052800		0.029206
NC_000913	4052800	4052805		0.036157
NC_000913	4052805	4052810		0.039779
NC_000913	4052810	4052815		0.047922
NC_000913	4052815	4052820		0.042018
NC_000913	4052820	4052825		0.036666
NC_000913	4052825	4052830		0.035237
NC_000913	4052830	4052835		0.036873
NC_000913	4052835	4052840		0.039177
NC_000913	4052840	4052845		0.048943
NC_000913	4052845	4052850		0.092105
NC_000913	4052850	4052855		0.355784
NC_000913	4052855	4052860		0.299445
NC_000913	4052860	4052865		0.315938
NC_000913	4052865	4052870		0.280205
NC_000913	4052870	4052875		0.298668
NC_000913	4052875	4052880		0.265920
NC_000913	4052880	4052885		0.354318
NC_000913	4052885	4052890		0.328535
NC_000913	4052890	4052895		0.572439
NC_000913	4052895	4052900		0.410307
NC_000913	4052900	4052905		0.463036
NC_000913	4052905	4052910		0.433144
NC_000913	4052910	4052915		0.345908
NC_000913	4052915	4052920		0.344497
NC_000913	4052920	4052925		0.255233
NC_000913	4052925	4052930		0.228972
NC_000913	4052930	4052935		0.187222
NC_000913	4052935	4052940		0.225381
NC_000913	4052940	4052945		0.186130
NC_000913	4052945	4052950		0.178882
NC_000913	4052950	4052955		0.261942
NC_000913	4052955	4052960		0.345466
NC_000913	4052960	4052965		0.397414
NC_000913	4052965	4052970		0.449704
NC_000913	4052970	4052975		0.541768
NC_000913	4052975	4052980		0.701513
NC_000913	4052980	4052985		0.706738
NC_000913	4052985	4052990		0.592208
NC_000913	4052990	4052995		0.562512
NC_000913	4052995	4053000		0.464422
NC_000913	4053000	4053005		0.299042
NC_000913	4053005	4053010		0.225884
NC_000913	4053010	4053015		0.172182
NC_000913	4053015	4053020		0.161028
NC_000913	4053020	4053025		0.206747
NC_000913	4053025	4053030		0.263000
NC_000913	4053030	4053035		0.243538
NC_000913	4053035	4053040		0.376177
NC_000913	4053040	4053045		0.236096
NC_000913	4053045	4053050		0.225187
NC_000913	4053050	4053055		0.206337
NC_000913	4053055	4053060		0.229918
NC_000913	4053060	4053065		0.297651
NC_000913	4053065	4053070		0.337234
NC_000913	4053070	4053075		0.313878
NC_000913	4053075	4053080		0.559031
NC_000913	4053080	4053085		0.983353
NC_000913	4053085	4053090		0.698687
NC_000913	4053090	4053095		0.608658
NC_000913	4053095	4053100		0.468767
NC_000913	4053100	4053105		0.288650
NC_000913	4053105	4053110		0.270921
NC_000913	4053110	4053115		0.209888
NC_000913	4053115	4053120		0.189560
NC_000913	4053120	4053125		0.160126
NC_000913	4053125	4053130		0.186840
NC_000913	4053130	4053135		0.219942
NC_000913	4053135	4053140		0.269389
NC_000913	4053140	4053145		0.422108
NC_000913	4053145	4053150		0.357750
NC_000913	4053150	4053155		0.384036
NC_000913	4053155	4053160		0.414002
NC_000913	4053160	4053165		0.462653
NC_000913	4053165	4053170		0.353863
NC_000913	4053170	4053175		0.286366
NC_000913	4053175	4053180		0.198157
NC_000913	4053180	4053185		0.144830
NC_000913	4053185	4053190		0.146847
NC_000913	4053190	4053195		0.140630
NC_000913	4053195	4053200		0.205788
NC_000913	4053200	4053205		0.282434
NC_000913	4053205	4053210		0.360817
NC_000913	4053210	4053215		0.539035
NC_000913	4053215	4053220		0.521372
NC_000913	4053220	4053225		0.507523
NC_000913	4053225	4053230		0.473348
NC_000913	4053230	4053235		0.591362
NC_000913	4053235	4053240		0.428347
NC_000913	4053240	4053245		0.252151
NC_000913	4053245	4053250		0.180564
NC_000913	4053250	4053255		0.205544
NC_000913	4053255	4053260		0.187052
NC_000913	4053260	4053265		0.159497
NC_000913	4053265	4053270		0.123137
NC_000913	4053270	4053275		0.109158
NC_000913	4053275	4053280		0.129035
NC_000913	4053280	4053285		0.242556
NC_000913	4053285	4053290		0.240794
NC_000913	4053290	4053295		0.261191
NC_000913	4053295	4053300		0.455140
NC_000913	4053300	4053305		0.380914
NC_000913	4053305	4053310		0.250594
NC_000913	4053310	4053315		0.127115
NC_000913	4053315	4053320		0.025897
NC_000913	4053320	4053325		0.025423
NC_000913	4053325	4053330		0.017423
NC_000913	4053330	4053335		0.024029
NC_000913	4053335	4053340		0.023922
NC_000913	4053340	4053345		0.044063
NC_000913	4053345	4053350		0.072896
NC_000913	4053350	4053355		0.186725
NC_000913	4053355	4053360		0.277221
NC_000913	4053360	4053365		0.365814
NC_000913	4053365	4053370		0.605252
NC_000913	4053370	4053375		0.189184
NC_000913	4053375	4053380		0.086513
NC_000913	4053380	4053385		0.063189
NC_000913	4053385	4053390		0.070353
NC_000913	4053390	4053395		0.063419
NC_000913	4053395	4053400		0.063599
NC_000913	4053400	4053405		0.082549
NC_000913	4053405	4053410		0.099496
NC_000913	4053410	4053415		0.103295
NC_000913	4053415	4053420		0.161382
NC_000913	4053420	4053425		0.119493
NC_000913	4053425	4053430		0.151242
NC_000913	4053430	4053435		0.202559
NC_000913	4053435	4053440		0.279619
NC_000913	4053440	4053445		0.495456
NC_000913	4053445	4053450		0.810869
NC_000913	4053450	4053455		1.094075
NC_000913	4053455	4053460		1.415965
NC_000913	4053460	4053465		1.231581
NC_000913	4053465	4053470		1.761155
NC_000913	4053470	4053475		2.285978
NC_000913	4053475	4053480		2.550531
NC_000913	4053480	4053485		3.576049
NC_000913	4053485	4053490		4.519553
NC_000913	4053490	4053495		5.275924
NC_000913	4053495	4053500		5.440767
NC_000913	4053500	4053505		5.786072
NC_000913	4053505	4053510		6.651289
NC_000913	4053510	4053515		7.292619
NC_000913	4053515	4053520		7.504391
NC_000913	4053520	4053525		7.884231
NC_000913	4053525	4053530		7.091486
NC_000913	4053530	4053535		6.763855
NC_000913	4053535	4053540		6.168877
NC_000913	4053540	4053545		5.718359
NC_000913	4053545	4053550		4.858178
NC_000913	4053550	4053555		3.960560
NC_000913	4053555	4053560		3.348878
NC_000913	4053560	4053565		3.348794
NC_000913	4053565	4053570		2.501500
NC_000913	4053570	4053575		1.536199
NC_000913	4053575	4053580		1.023803
NC_000913	4053580	4053585		0.553265
NC_000913	4053585	4053590		0.642710
NC_000913	4053590	4053595		0.627023
NC_000913	4053595	4053600		0.620901
NC_000913	4053600	4053605		0.953173
NC_000913	4053605	4053610		0.739171
NC_000913	4053610	4053615		0.718509
NC_000913	4053615	4053620		0.645479
NC_000913	4053620	4053625		0.605680
NC_000913	4053625	4053630		0.487458
NC_000913	4053630	4053635		0.334976
NC_000913	4053635	4053640		0.220638
NC_000913	4053640	4053645		0.196251
NC_000913	4053645	4053650		0.138149
NC_000913	4053650	4053655		0.112148
NC_000913	4053655	4053660		0.094662
NC_000913	4053660	4053665		0.069149
NC_000913	4053665	4053670		0.048585
NC_000913	4053670	4053675		0.033892
NC_000913	4053675	4053680		0.025225
NC_000913	4053680	4053685		0.021395
NC_000913	4053685	4053690		0.017452
NC_000913	4053690	4053695		0.014965
NC_000913	4053695	4053700		0.007287
NC_000913	4053700	4053705		0.005337
NC_000913	4053705	4053710		0.002297
NC_000913	4053710	4053715		0.002163
NC_000913	4053715	4053720		0.001103
NC_000913	4053720	4053725		0.001034
NC_000913	4053725	4053730		0.000751
NC_000913	4053730	4053735		0.000533
NC_000913	4053735	4053740		0.001135
NC_000913	4053740	4053745		0.001301
NC_000913	4053745	4053750		0.008673
NC_000913	4053750	4053755		0.072254
NC_000913	4053755	4053760		0.089104
NC_000913	4053760	4053765		0.137805
NC_000913	4053765	4053770		0.140896
NC_000913	4053770	4053775		0.136578
NC_000913	4053775	4053780		0.138469
NC_000913	4053780	4053785		0.139553
NC_000913	4053785	4053790		0.150208
NC_000913	4053790	4053795		0.197019
NC_000913	4053795	4053800		0.272007
NC_000913	4053800	4053805		0.421944
NC_000913	4053805	4053810		0.493499
NC_000913	4053810	4053815		0.562190
NC_000913	4053815	4053820		0.663907
NC_000913	4053820	4053825		0.648694
NC_000913	4053825	4053830		0.617340
NC_000913	4053830	4053835		0.596617
NC_000913	4053835	4053840		0.444699
NC_000913	4053840	4053845		0.237341
NC_000913	4053845	4053850		0.101007
NC_000913	4053850	4053855		0.073863
NC_000913	4053855	4053860		0.051460
NC_000913	4053860	4053865		0.032689
NC_000913	4053865	4053870		0.027114
NC_000913	4053870	4053875		0.025512
NC_000913	4053875	4053880		0.039352
NC_000913	4053880	4053885		0.039359
NC_000913	4053885	4053890		0.059185
NC_000913	4053890	4053895		0.155278
NC_000913	4053895	4053900		0.285193
NC_000913	4053900	4053905		0.408270
NC_000913	4053905	4053910		0.420592
NC_000913	4053910	4053915		0.496222
NC_000913	4053915	4053920		0.592818
NC_000913	4053920	4053925		0.593774
NC_000913	4053925	4053930		0.642592
NC_000913	4053930	4053935		0.648073
NC_000913	4053935	4053940		0.761414
NC_000913	4053940	4053945		0.837415
NC_000913	4053945	4053950		1.097529
NC_000913	4053950	4053955		1.498126
NC_000913	4053955	4053960		1.493690
NC_000913	4053960	4053965		1.403885
NC_000913	4053965	4053970		1.067786
NC_000913	4053970	4053975		1.010495
NC_000913	4053975	4053980		0.785392
NC_000913	4053980	4053985		0.431311
NC_000913	4053985	4053990		0.408705
NC_000913	4053990	4053995		0.370899
NC_000913	4053995	4054000		0.418904
NC_000913	4054000	4054005		0.429957
NC_000913	4054005	4054010		0.504398
NC_000913	4054010	4054015		0.630619
NC_000913	4054015	4054020		0.748413
NC_000913	4054020	4054025		0.843211
NC_000913	4054025	4054030		0.823516
NC_000913	4054030	4054035		1.037413
NC_000913	4054035	4054040		0.975802
NC_000913	4054040	4054045		0.911356
NC_000913	4054045	4054050		0.922760
NC_000913	4054050	4054055		0.913758
NC_000913	4054055	4054060		0.807140
NC_000913	4054060	4054065		0.814052
NC_000913	4054065	4054070		0.870010
NC_000913	4054070	4054075		0.836961
NC_000913	4054075	4054080		0.842203
NC_000913	4054080	4054085		0.663059
NC_000913	4054085	4054090		0.675105
NC_000913	4054090	4054095		0.617372
NC_000913	4054095	4054100		0.528138
NC_000913	4054100	4054105		0.690443
NC_000913	4054105	4054110		0.719824
NC_000913	4054110	4054115		0.760955
NC_000913	4054115	4054120		0.927585
NC_000913	4054120	4054125		0.747113
NC_000913	4054125	4054130		0.796508
NC_000913	4054130	4054135		0.863300
NC_000913	4054135	4054140		0.730243
NC_000913	4054140	4054145		0.794047
NC_000913	4054145	4054150		0.669543
NC_000913	4054150	4054155		0.526074
NC_000913	4054155	4054160		0.434938
NC_000913	4054160	4054165		0.389157
NC_000913	4054165	4054170		0.375425
NC_000913	4054170	4054175		0.386014
NC_000913	4054175	4054180		0.458581
NC_000913	4054180	4054185		0.528068
NC_000913	4054185	4054190		0.562879
NC_000913	4054190	4054195		0.653082
NC_000913	4054195	4054200		0.559681
NC_000913	4054200	4054205		0.575618
NC_000913	4054205	4054210		0.525516
NC_000913	4054210	4054215		0.557722
NC_000913	4054215	4054220		0.494187
NC_000913	4054220	4054225		0.459575
NC_000913	4054225	4054230		0.427947
NC_000913	4054230	4054235		0.457400
NC_000913	4054235	4054240		0.452960
NC_000913	4054240	4054245		0.451880
NC_000913	4054245	4054250		0.415269
NC_000913	4054250	4054255		0.375579
NC_000913	4054255	4054260		0.393852
NC_000913	4054260	4054265		0.331522
NC_000913	4054265	4054270		0.270899
NC_000913	4054270	4054275		0.209973
NC_000913	4054275	4054280		0.145364
NC_000913	4054280	4054285		0.143669
NC_000913	4054285	4054290		0.150272
NC_000913	4054290	4054295		0.151610
NC_000913	4054295	4054300		0.164814
NC_000913	4054300	4054305		0.183625
NC_000913	4054305	4054310		0.203010
NC_000913	4054310	4054315		0.182906
NC_000913	4054315	4054320		0.195301
NC_000913	4054320	4054325		0.240454
NC_000913	4054325	4054330		0.133610
NC_000913	4054330	4054335		0.037394
NC_000913	4054335	4054340		0.015564
NC_000913	4054340	4054345		0.018876
NC_000913	4054345	4054350		0.015321
NC_000913	4054350	4054355		0.017741
NC_000913	4054355	4054360		0.014439
NC_000913	4054360	4054365		0.061108
NC_000913	4054365	4054370		0.048427
NC_000913	4054370	4054375		0.083342
NC_000913	4054375	4054380		0.057861
NC_000913	4054380	4054385		0.052262
NC_000913	4054385	4054390		0.055453
NC_000913	4054390	4054395		0.048005
NC_000913	4054395	4054400		0.050961
NC_000913	4054400	4054405		0.048662
NC_000913	4054405	4054410		0.073455
NC_000913	4054410	4054415		0.088140
NC_000913	4054415	4054420		0.095879
NC_000913	4054420	4054425		0.078288
NC_000913	4054425	4054430		0.157303
NC_000913	4054430	4054435		0.214665
NC_000913	4054435	4054440		0.161815
NC_000913	4054440	4054445		0.182880
NC_000913	4054445	4054450		0.210929
NC_000913	4054450	4054455		0.374913
NC_000913	4054455	4054460		0.361473
NC_000913	4054460	4054465		0.330838
NC_000913	4054465	4054470		0.316924
NC_000913	4054470	4054475		0.379264
NC_000913	4054475	4054480		0.321320
NC_000913	4054480	4054485		0.306098
NC_000913	4054485	4054490		0.321185
NC_000913	4054490	4054495		0.252543
NC_000913	4054495	4054500		0.269812
NC_000913	4054500	4054505		0.246843
NC_000913	4054505	4054510		0.288604
NC_000913	4054510	4054515		0.196413
NC_000913	4054515	4054520		0.214398
NC_000913	4054520	4054525		0.212834
NC_000913	4054525	4054530		0.206430
NC_000913	4054530	4054535		0.171507
NC_000913	4054535	4054540		0.213134
NC_000913	4054540	4054545		0.193436
NC_000913	4054545	4054550		0.192191
NC_000913	4054550	4054555		0.299083
NC_000913	4054555	4054560		0.250409
NC_000913	4054560	4054565		0.281049
NC_000913	4054565	4054570		0.184601
NC_000913	4054570	4054575		0.261570
NC_000913	4054575	4054580		0.283191
NC_000913	4054580	4054585		0.263839
NC_000913	4054585	4054590		0.232825
NC_000913	4054590	4054595		0.231078
NC_000913	4054595	4054600		0.288983
NC_000913	4054600	4054605		0.302617
NC_000913	4054605	4054610		0.299364
NC_000913	4054610	4054615		0.312194
NC_000913	4054615	4054620		0.284903
NC_000913	4054620	4054625		0.096118
NC_000913	4054625	4054630		0.090902
NC_000913	4054630	4054635		0.059245
NC_000913	4054635	4054640		0.051986
NC_000913	4054640	4054645		0.048121
NC_000913	4054645	4054650		0.050478
NC_000913	4054650	4054655		0.099322
NC_000913	4054655	4054660		0.109208
NC_000913	4054660	4054665		0.226187
NC_000913	4054665	4054670		0.286593
NC_000913	4054670	4054675		0.558415
NC_000913	4054675	4054680		0.608510
NC_000913	4054680	4054685		0.600319
NC_000913	4054685	4054690		0.633024
NC_000913	4054690	4054695		0.675992
NC_000913	4054695	4054700		0.784647
NC_000913	4054700	4054705		0.763896
NC_000913	4054705	4054710		0.671892
NC_000913	4054710	4054715		0.630495
NC_000913	4054715	4054720		0.636150
NC_000913	4054720	4054725		0.646315
NC_000913	4054725	4054730		0.718344
NC_000913	4054730	4054735		0.719074
NC_000913	4054735	4054740		1.020240
NC_000913	4054740	4054745		1.083755
NC_000913	4054745	4054750		1.051750
NC_000913	4054750	4054755		1.005826
NC_000913	4054755	4054760		0.928469
NC_000913	4054760	4054765		1.014868
NC_000913	4054765	4054770		0.972544
NC_000913	4054770	4054775		1.129919
NC_000913	4054775	4054780		1.689787
NC_000913	4054780	4054785		2.878530
NC_000913	4054785	4054790		1.959324
NC_000913	4054790	4054795		1.836435
NC_000913	4054795	4054800		1.284533
NC_000913	4054800	4054805		0.687705
NC_000913	4054805	4054810		0.495405
NC_000913	4054810	4054815		0.403062
NC_000913	4054815	4054820		0.373794
NC_000913	4054820	4054825		0.234901
NC_000913	4054825	4054830		0.225732
NC_000913	4054830	4054835		0.235753
NC_000913	4054835	4054840		0.249335
NC_000913	4054840	4054845		0.241686
NC_000913	4054845	4054850		0.249430
NC_000913	4054850	4054855		0.244636
NC_000913	4054855	4054860		0.234988
NC_000913	4054860	4054865		0.187726
NC_000913	4054865	4054870		0.353237
NC_000913	4054870	4054875		0.461488
NC_000913	4054875	4054880		0.582568
NC_000913	4054880	4054885		1.006453
NC_000913	4054885	4054890		1.024855
NC_000913	4054890	4054895		0.916390
NC_000913	4054895	4054900		0.891314
NC_000913	4054900	4054905		0.885498
NC_000913	4054905	4054910		0.841111
NC_000913	4054910	4054915		0.867097
NC_000913	4054915	4054920		0.981882
NC_000913	4054920	4054925		0.827438
NC_000913	4054925	4054930		0.648020
NC_000913	4054930	4054935		0.591659
NC_000913	4054935	4054940		0.620919
NC_000913	4054940	4054945		0.540813
NC_000913	4054945	4054950		0.573965
NC_000913	4054950	4054955		0.537455
NC_000913	4054955	4054960		0.191037
NC_000913	4054960	4054965		0.156215
NC_000913	4054965	4054970		0.150051
NC_000913	4054970	4054975		0.192140
NC_000913	4054975	4054980		0.257805
NC_000913	4054980	4054985		0.351310
NC_000913	4054985	4054990		0.597248
NC_000913	4054990	4054995		0.634178
NC_000913	4054995	4055000		0.768499
NC_000913	4055000	4055005		0.430564
NC_000913	4055005	4055010		0.393845
NC_000913	4055010	4055015		0.412929
NC_000913	4055015	4055020		0.454797
NC_000913	4055020	4055025		0.609212
NC_000913	4055025	4055030		0.826200
NC_000913	4055030	4055035		0.772095
NC_000913	4055035	4055040		1.015851
NC_000913	4055040	4055045		1.219206
NC_000913	4055045	4055050		0.947299
NC_000913	4055050	4055055		1.056024
NC_000913	4055055	4055060		0.902485
NC_000913	4055060	4055065		0.764227
NC_000913	4055065	4055070		0.610294
NC_000913	4055070	4055075		0.322618
NC_000913	4055075	4055080		0.100608
NC_000913	4055080	4055085		0.054075
NC_000913	4055085	4055090		0.039341
NC_000913	4055090	4055095		0.039276
NC_000913	4055095	4055100		0.035126
NC_000913	4055100	4055105		0.069264
NC_000913	4055105	4055110		0.083695
NC_000913	4055110	4055115		0.121605
NC_000913	4055115	4055120		0.178914
NC_000913	4055120	4055125		0.341490
NC_000913	4055125	4055130		0.386361
NC_000913	4055130	4055135		0.385996
NC_000913	4055135	4055140		0.287476
NC_000913	4055140	4055145		0.259317
NC_000913	4055145	4055150		0.196029
NC_000913	4055150	4055155		0.241526
NC_000913	4055155	4055160		0.245590
NC_000913	4055160	4055165		0.246103
NC_000913	4055165	4055170		0.244076
NC_000913	4055170	4055175		0.285109
NC_000913	4055175	4055180		0.286650
NC_000913	4055180	4055185		0.310916
NC_000913	4055185	4055190		0.335240
NC_000913	4055190	4055195		0.302843
NC_000913	4055195	4055200		0.145090
NC_000913	4055200	4055205		0.147689
NC_000913	4055205	4055210		0.157025
NC_000913	4055210	4055215		0.155275
NC_000913	4055215	4055220		0.176188
NC_000913	4055220	4055225		0.197445
NC_000913	4055225	4055230		0.366243
NC_000913	4055230	4055235		0.346839
NC_000913	4055235	4055240		0.456829
NC_000913	4055240	4055245		0.432354
NC_000913	4055245	4055250		0.423359
NC_000913	4055250	4055255		0.411762
NC_000913	4055255	4055260		0.465984
NC_000913	4055260	4055265		0.534882
NC_000913	4055265	4055270		0.436540
NC_000913	4055270	4055275		0.393595
NC_000913	4055275	4055280		0.348709
NC_000913	4055280	4055285		0.924784
NC_000913	4055285	4055290		0.867340
NC_000913	4055290	4055295		0.981892
NC_000913	4055295	4055300		0.829695
NC_000913	4055300	4055305		0.543921
NC_000913	4055305	4055310		0.406209
NC_000913	4055310	4055315		0.371892
NC_000913	4055315	4055320		0.310191
NC_000913	4055320	4055325		0.257882
NC_000913	4055325	4055330		0.188693
NC_000913	4055330	4055335		0.168403
NC_000913	4055335	4055340		0.152409
NC_000913	4055340	4055345		0.163609
NC_000913	4055345	4055350		0.163679
NC_000913	4055350	4055355		0.164658
NC_000913	4055355	4055360		0.193961
NC_000913	4055360	4055365		0.183551
NC_000913	4055365	4055370		0.200776
NC_000913	4055370	4055375		0.161508
NC_000913	4055375	4055380		0.190175
NC_000913	4055380	4055385		0.194629
NC_000913	4055385	4055390		0.172438
NC_000913	4055390	4055395		0.200730
NC_000913	4055395	4055400		0.090897
NC_000913	4055400	4055405		0.067133
NC_000913	4055405	4055410		0.076703
NC_000913	4055410	4055415		0.091428
NC_000913	4055415	4055420		0.089701
NC_000913	4055420	4055425		0.098104
NC_000913	4055425	4055430		0.145452
NC_000913	4055430	4055435		0.159348
NC_000913	4055435	4055440		0.303727
NC_000913	4055440	4055445		0.447697
NC_000913	4055445	4055450		0.564326
NC_000913	4055450	4055455		0.234755
NC_000913	4055455	4055460		0.136660
NC_000913	4055460	4055465		0.155277
NC_000913	4055465	4055470		0.101523
NC_000913	4055470	4055475		0.120794
NC_000913	4055475	4055480		0.098189
NC_000913	4055480	4055485		0.181388
NC_000913	4055485	4055490		0.205701
NC_000913	4055490	4055495		0.147922
NC_000913	4055495	4055500		0.081243
NC_000913	4055500	4055505		0.084257
NC_000913	4055505	4055510		0.087167
NC_000913	4055510	4055515		0.086397
NC_000913	4055515	4055520		0.073152
NC_000913	4055520	4055525		0.076158
NC_000913	4055525	4055530		0.152084
NC_000913	4055530	4055535		0.174681
NC_000913	4055535	4055540		0.149450
NC_000913	4055540	4055545		0.124527
NC_000913	4055545	4055550		0.125353
NC_000913	4055550	4055555		0.112562
NC_000913	4055555	4055560		0.200967
NC_000913	4055560	4055565		0.124209
NC_000913	4055565	4055570		0.043181
NC_000913	4055570	4055575		0.043925
NC_000913	4055575	4055580		0.054315
NC_000913	4055580	4055585		0.048052
NC_000913	4055585	4055590		0.044241
NC_000913	4055590	4055595		0.052991
NC_000913	4055595	4055600		0.096126
NC_000913	4055600	4055605		0.127838
NC_000913	4055605	4055610		0.262894
NC_000913	4055610	4055615		0.280941
NC_000913	4055615	4055620		0.437928
NC_000913	4055620	4055625		0.384623
NC_000913	4055625	4055630		0.185684
NC_000913	4055630	4055635		0.072613
NC_000913	4055635	4055640		0.041379
NC_000913	4055640	4055645		0.032943
NC_000913	4055645	4055650		0.052146
NC_000913	4055650	4055655		0.051547
NC_000913	4055655	4055660		0.043745
NC_000913	4055660	4055665		0.044758
NC_000913	4055665	4055670		0.080388
NC_000913	4055670	4055675		0.233780
NC_000913	4055675	4055680		0.220803
NC_000913	4055680	4055685		0.249301
NC_000913	4055685	4055690		0.225602
NC_000913	4055690	4055695		0.205747
NC_000913	4055695	4055700		0.186460
NC_000913	4055700	4055705		0.167731
NC_000913	4055705	4055710		0.126454
NC_000913	4055710	4055715		0.119125
NC_000913	4055715	4055720		0.128752
NC_000913	4055720	4055725		0.164225
NC_000913	4055725	4055730		0.191903
NC_000913	4055730	4055735		0.228001
NC_000913	4055735	4055740		0.295307
NC_000913	4055740	4055745		0.276352
NC_000913	4055745	4055750		0.577253
NC_000913	4055750	4055755		0.488032
NC_000913	4055755	4055760		0.689384
NC_000913	4055760	4055765		0.583970
NC_000913	4055765	4055770		0.607247
NC_000913	4055770	4055775		0.636972
NC_000913	4055775	4055780		0.601933
NC_000913	4055780	4055785		0.598366
NC_000913	4055785	4055790		0.675664
NC_000913	4055790	4055795		0.684817
NC_000913	4055795	4055800		0.693211
NC_000913	4055800	4055805		0.764315
NC_000913	4055805	4055810		0.742768
NC_000913	4055810	4055815		0.771904
NC_000913	4055815	4055820		0.810338
NC_000913	4055820	4055825		0.580236
NC_000913	4055825	4055830		1.262906
NC_000913	4055830	4055835		1.389523
NC_000913	4055835	4055840		1.284785
NC_000913	4055840	4055845		0.773243
NC_000913	4055845	4055850		1.036133
NC_000913	4055850	4055855		0.987357
NC_000913	4055855	4055860		0.776054
NC_000913	4055860	4055865		0.816041
NC_000913	4055865	4055870		0.630869
NC_000913	4055870	4055875		0.433409
NC_000913	4055875	4055880		0.303667
NC_000913	4055880	4055885		0.273908
NC_000913	4055885	4055890		0.269435
NC_000913	4055890	4055895		0.284407
NC_000913	4055895	4055900		0.249826
NC_000913	4055900	4055905		0.254286
NC_000913	4055905	4055910		0.296237
NC_000913	4055910	4055915		0.347331
NC_000913	4055915	4055920		0.343443
NC_000913	4055920	4055925		0.588904
NC_000913	4055925	4055930		0.736728
NC_000913	4055930	4055935		0.965652
NC_000913	4055935	4055940		0.957193
NC_000913	4055940	4055945		0.986396
NC_000913	4055945	4055950		0.912946
NC_000913	4055950	4055955		0.811090
NC_000913	4055955	4055960		1.023902
NC_000913	4055960	4055965		1.125279
NC_000913	4055965	4055970		1.175540
NC_000913	4055970	4055975		1.199632
NC_000913	4055975	4055980		1.235190
NC_000913	4055980	4055985		1.292787
NC_000913	4055985	4055990		1.058953
NC_000913	4055990	4055995		0.742142
NC_000913	4055995	4056000		0.636405
NC_000913	4056000	4056005		0.536316
NC_000913	4056005	4056010		0.218288
NC_000913	4056010	4056015		0.112653
NC_000913	4056015	4056020		0.097352
NC_000913	4056020	4056025		0.072362
NC_000913	4056025	4056030		0.063788
NC_000913	4056030	4056035		0.047239
NC_000913	4056035	4056040		0.045813
NC_000913	4056040	4056045		0.051128
NC_000913	4056045	4056050		0.037771
NC_000913	4056050	4056055		0.038607
NC_000913	4056055	4056060		0.038311
NC_000913	4056060	4056065		0.037781
NC_000913	4056065	4056070		0.044159
NC_000913	4056070	4056075		0.082499
NC_000913	4056075	4056080		0.133503
NC_000913	4056080	4056085		0.151797
NC_000913	4056085	4056090		0.175491
NC_000913	4056090	4056095		0.159893
NC_000913	4056095	4056100		0.161643
NC_000913	4056100	4056105		0.179286
NC_000913	4056105	4056110		0.270135
NC_000913	4056110	4056115		0.382723
NC_000913	4056115	4056120		0.651352
NC_000913	4056120	4056125		0.516273
NC_000913	4056125	4056130		0.547220
NC_000913	4056130	4056135		0.813309
NC_000913	4056135	4056140		1.051040
NC_000913	4056140	4056145		0.897857
NC_000913	4056145	4056150		0.613273
NC_000913	4056150	4056155		0.483105
NC_000913	4056155	4056160		0.360183
NC_000913	4056160	4056165		0.349870
NC_000913	4056165	4056170		0.247511
NC_000913	4056170	4056175		0.240319
NC_000913	4056175	4056180		0.240229
NC_000913	4056180	4056185		0.306635
NC_000913	4056185	4056190		0.276973
NC_000913	4056190	4056195		0.309547
NC_000913	4056195	4056200		0.250925
NC_000913	4056200	4056205		0.218559
NC_000913	4056205	4056210		0.218383
NC_000913	4056210	4056215		0.206002
NC_000913	4056215	4056220		0.214554
NC_000913	4056220	4056225		0.237806
NC_000913	4056225	4056230		0.225813
NC_000913	4056230	4056235		0.254096
NC_000913	4056235	4056240		0.303317
NC_000913	4056240	4056245		0.245318
NC_000913	4056245	4056250		0.264636
NC_000913	4056250	4056255		0.283270
NC_000913	4056255	4056260		0.257711
NC_000913	4056260	4056265		0.212069
NC_000913	4056265	4056270		0.248642
NC_000913	4056270	4056275		0.059420
NC_000913	4056275	4056280		0.002430
NC_000913	4056280	4056285		0.004189
NC_000913	4056285	4056290		0.003331
NC_000913	4056290	4056295		0.002327
NC_000913	4056295	4056300		0.001094
NC_000913	4056300	4056305		0.000805
NC_000913	4056305	4056310		0.000652
NC_000913	4056310	4056315		0.000567
NC_000913	4056315	4056320		0.000717
NC_000913	4056320	4056325		0.000871
NC_000913	4056325	4056330		0.000718
NC_000913	4056330	4056335		0.000632
NC_000913	4056335	4056340		0.000859
NC_000913	4056340	4056345		0.001397
NC_000913	4056345	4056350		0.002174
NC_000913	4056350	4056355		0.002359
NC_000913	4056355	4056360		0.003366
NC_000913	4056360	4056365		0.002751
NC_000913	4056365	4056370		0.003085
NC_000913	4056370	4056375		0.003280
NC_000913	4056375	4056380		0.003419
NC_000913	4056380	4056385		0.003602
NC_000913	4056385	4056390		0.004011
NC_000913	4056390	4056395		0.004702
NC_000913	4056395	4056400		0.000619
NC_000913	4056400	4056405		0.000967
NC_000913	4056405	4056410		0.000681
NC_000913	4056410	4056415		0.001074
NC_000913	4056415	4056420		0.000767
NC_000913	4056420	4056425		0.003381
NC_000913	4056425	4056430		0.005199
NC_000913	4056430	4056435		0.005261
NC_000913	4056435	4056440		0.006053
NC_000913	4056440	4056445		0.012885
NC_000913	4056445	4056450		0.015165
NC_000913	4056450	4056455		0.019276
NC_000913	4056455	4056460		0.035385
NC_000913	4056460	4056465		0.058788
NC_000913	4056465	4056470		0.100333
NC_000913	4056470	4056475		0.135228
NC_000913	4056475	4056480		0.229968
NC_000913	4056480	4056485		0.238505
NC_000913	4056485	4056490		0.280460
NC_000913	4056490	4056495		0.303821
NC_000913	4056495	4056500		0.276570
NC_000913	4056500	4056505		0.300454
NC_000913	4056505	4056510		0.338069
NC_000913	4056510	4056515		0.533718
NC_000913	4056515	4056520		0.636786
NC_000913	4056520	4056525		0.523405
NC_000913	4056525	4056530		0.509829
NC_000913	4056530	4056535		0.379471
NC_000913	4056535	4056540		0.308531
NC_000913	4056540	4056545		0.230263
NC_000913	4056545	4056550		0.156304
NC_000913	4056550	4056555		0.153730
NC_000913	4056555	4056560		0.120396
NC_000913	4056560	4056565		0.139084
NC_000913	4056565	4056570		0.095591
NC_000913	4056570	4056575		0.114603
NC_000913	4056575	4056580		0.088675
NC_000913	4056580	4056585		0.121092
NC_000913	4056585	4056590		0.110604
NC_000913	4056590	4056595		0.106797
NC_000913	4056595	4056600		0.093110
NC_000913	4056600	4056605		0.096574
NC_000913	4056605	4056610		0.095219
NC_000913	4056610	4056615		0.126583
NC_000913	4056615	4056620		0.142580
NC_000913	4056620	4056625		0.137115
NC_000913	4056625	4056630		0.179927
NC_000913	4056630	4056635		0.157231
NC_000913	4056635	4056640		0.112573
NC_000913	4056640	4056645		0.138390
NC_000913	4056645	4056650		0.189093
NC_000913	4056650	4056655		0.153193
NC_000913	4056655	4056660		0.165894
NC_000913	4056660	4056665		0.192492
NC_000913	4056665	4056670		0.214234
NC_000913	4056670	4056675		0.162293
NC_000913	4056675	4056680		0.160691
NC_000913	4056680	4056685		0.212255
NC_000913	4056685	4056690		0.180080
NC_000913	4056690	4056695		0.179135
NC_000913	4056695	4056700		0.150803
NC_000913	4056700	4056705		0.208857
NC_000913	4056705	4056710		0.295424
NC_000913	4056710	4056715		0.152563
NC_000913	4056715	4056720		0.095756
NC_000913	4056720	4056725		0.094905
NC_000913	4056725	4056730		0.059002
NC_000913	4056730	4056735		0.128738
NC_000913	4056735	4056740		0.079041
NC_000913	4056740	4056745		0.101238
NC_000913	4056745	4056750		0.109636
NC_000913	4056750	4056755		0.147136
NC_000913	4056755	4056760		0.170736
NC_000913	4056760	4056765		0.175788
NC_000913	4056765	4056770		0.222539
NC_000913	4056770	4056775		0.173686
NC_000913	4056775	4056780		0.249563
NC_000913	4056780	4056785		0.261453
NC_000913	4056785	4056790		0.187235
NC_000913	4056790	4056795		0.241229
NC_000913	4056795	4056800		0.254897
NC_000913	4056800	4056805		0.250739
NC_000913	4056805	4056810		0.250335
NC_000913	4056810	4056815		0.291913
NC_000913	4056815	4056820		0.406100
NC_000913	4056820	4056825		0.357249
NC_000913	4056825	4056830		0.341122
NC_000913	4056830	4056835		0.368189
NC_000913	4056835	4056840		0.392668
NC_000913	4056840	4056845		0.349720
NC_000913	4056845	4056850		0.363345
NC_000913	4056850	4056855		0.384729
NC_000913	4056855	4056860		0.571019
NC_000913	4056860	4056865		0.805952
NC_000913	4056865	4056870		1.013839
NC_000913	4056870	4056875		1.199756
NC_000913	4056875	4056880		1.493911
NC_000913	4056880	4056885		2.963716
NC_000913	4056885	4056890		2.569578
NC_000913	4056890	4056895		2.378443
NC_000913	4056895	4056900		2.559139
NC_000913	4056900	4056905		2.227115
NC_000913	4056905	4056910		2.160762
NC_000913	4056910	4056915		1.864236
NC_000913	4056915	4056920		1.827453
NC_000913	4056920	4056925		1.592408
NC_000913	4056925	4056930		1.192695
NC_000913	4056930	4056935		1.105917
NC_000913	4056935	4056940		0.887420
NC_000913	4056940	4056945		0.840381
NC_000913	4056945	4056950		0.720866
NC_000913	4056950	4056955		0.668038
NC_000913	4056955	4056960		0.719674
NC_000913	4056960	4056965		0.684123
NC_000913	4056965	4056970		0.368639
NC_000913	4056970	4056975		0.313483
NC_000913	4056975	4056980		0.184094
NC_000913	4056980	4056985		0.193159
NC_000913	4056985	4056990		0.181189
NC_000913	4056990	4056995		0.202497
NC_000913	4056995	4057000		0.318869
NC_000913	4057000	4057005		0.393614
NC_000913	4057005	4057010		0.477446
NC_000913	4057010	4057015		0.534896
NC_000913	4057015	4057020		0.526139
NC_000913	4057020	4057025		0.517296
NC_000913	4057025	4057030		0.501704
NC_000913	4057030	4057035		0.552457
NC_000913	4057035	4057040		0.517710
NC_000913	4057040	4057045		0.497156
NC_000913	4057045	4057050		0.306629
NC_000913	4057050	4057055		0.318452
NC_000913	4057055	4057060		0.409564
NC_000913	4057060	4057065		0.399695
NC_000913	4057065	4057070		0.335569
NC_000913	4057070	4057075		0.267074
NC_000913	4057075	4057080		0.225620
NC_000913	4057080	4057085		0.058988
NC_000913	4057085	4057090		0.038612
NC_000913	4057090	4057095		0.034281
NC_000913	4057095	4057100		0.032673
NC_000913	4057100	4057105		0.030860
NC_000913	4057105	4057110		0.032375
NC_000913	4057110	4057115		0.130944
NC_000913	4057115	4057120		0.156003
NC_000913	4057120	4057125		0.178784
NC_000913	4057125	4057130		0.155632
NC_000913	4057130	4057135		0.101005
NC_000913	4057135	4057140		0.102104
NC_000913	4057140	4057145		0.090742
NC_000913	4057145	4057150		0.045153
NC_000913	4057150	4057155		0.047252
NC_000913	4057155	4057160		0.052234
NC_000913	4057160	4057165		0.091313
NC_000913	4057165	4057170		0.106048
NC_000913	4057170	4057175		0.118062
NC_000913	4057175	4057180		0.164873
NC_000913	4057180	4057185		0.181400
NC_000913	4057185	4057190		0.234007
NC_000913	4057190	4057195		0.225124
NC_000913	4057195	4057200		0.232528
NC_000913	4057200	4057205		0.260070
NC_000913	4057205	4057210		0.216317
NC_000913	4057210	4057215		0.234294
NC_000913	4057215	4057220		0.223188
NC_000913	4057220	4057225		0.154210
NC_000913	4057225	4057230		0.139245
NC_000913	4057230	4057235		0.142562
NC_000913	4057235	4057240		0.123573
NC_000913	4057240	4057245		0.153491
NC_000913	4057245	4057250		0.278259
NC_000913	4057250	4057255		0.334806
NC_000913	4057255	4057260		0.175488
NC_000913	4057260	4057265		0.192708
NC_000913	4057265	4057270		0.145207
NC_000913	4057270	4057275		0.195007
NC_000913	4057275	4057280		0.190831
NC_000913	4057280	4057285		0.151550
NC_000913	4057285	4057290		0.162407
NC_000913	4057290	4057295		0.160922
NC_000913	4057295	4057300		0.152323
NC_000913	4057300	4057305		0.190732
NC_000913	4057305	4057310		0.232011
NC_000913	4057310	4057315		0.303359
NC_000913	4057315	4057320		0.360661
NC_000913	4057320	4057325		0.398426
NC_000913	4057325	4057330		0.376607
NC_000913	4057330	4057335		0.344708
NC_000913	4057335	4057340		0.157261
NC_000913	4057340	4057345		0.151386
NC_000913	4057345	4057350		0.105124
NC_000913	4057350	4057355		0.053039
NC_000913	4057355	4057360		0.097357
NC_000913	4057360	4057365		0.096833
NC_000913	4057365	4057370		0.107573
NC_000913	4057370	4057375		0.138453
NC_000913	4057375	4057380		0.125311
NC_000913	4057380	4057385		0.121034
NC_000913	4057385	4057390		0.138506
NC_000913	4057390	4057395		0.138660
NC_000913	4057395	4057400		0.175441
NC_000913	4057400	4057405		0.170498
NC_000913	4057405	4057410		0.157394
NC_000913	4057410	4057415		0.151047
NC_000913	4057415	4057420		0.172672
NC_000913	4057420	4057425		0.167832
NC_000913	4057425	4057430		0.115433
NC_000913	4057430	4057435		0.061428
NC_000913	4057435	4057440		0.047236
NC_000913	4057440	4057445		0.090235
NC_000913	4057445	4057450		0.105046
NC_000913	4057450	4057455		0.125529
NC_000913	4057455	4057460		0.144972
NC_000913	4057460	4057465		0.179725
NC_000913	4057465	4057470		0.037450
NC_000913	4057470	4057475		0.059454
NC_000913	4057475	4057480		0.067276
NC_000913	4057480	4057485		0.063270
NC_000913	4057485	4057490		0.067312
NC_000913	4057490	4057495		0.051006
NC_000913	4057495	4057500		0.144580
NC_000913	4057500	4057505		0.124749
NC_000913	4057505	4057510		0.133185
NC_000913	4057510	4057515		0.121077
NC_000913	4057515	4057520		0.108753
NC_000913	4057520	4057525		0.121991
NC_000913	4057525	4057530		0.112644
NC_000913	4057530	4057535		0.103602
NC_000913	4057535	4057540		0.087248
NC_000913	4057540	4057545		0.047325
NC_000913	4057545	4057550		0.045261
NC_000913	4057550	4057555		0.070943
NC_000913	4057555	4057560		0.065954
NC_000913	4057560	4057565		0.065102
NC_000913	4057565	4057570		0.058305
NC_000913	4057570	4057575		0.034819
NC_000913	4057575	4057580		0.059682
NC_000913	4057580	4057585		0.071499
NC_000913	4057585	4057590		0.081200
NC_000913	4057590	4057595		0.114754
NC_000913	4057595	4057600		0.106382
NC_000913	4057600	4057605		0.061519
NC_000913	4057605	4057610		0.143944
NC_000913	4057610	4057615		0.210584
NC_000913	4057615	4057620		0.401395
NC_000913	4057620	4057625		0.465867
NC_000913	4057625	4057630		0.523163
NC_000913	4057630	4057635		0.323482
NC_000913	4057635	4057640		0.240995
NC_000913	4057640	4057645		0.175081
NC_000913	4057645	4057650		0.179746
NC_000913	4057650	4057655		0.193786
NC_000913	4057655	4057660		0.172832
NC_000913	4057660	4057665		0.177249
NC_000913	4057665	4057670		0.212092
NC_000913	4057670	4057675		0.285103
NC_000913	4057675	4057680		0.350178
NC_000913	4057680	4057685		0.335316
NC_000913	4057685	4057690		0.299421
NC_000913	4057690	4057695		0.363910
NC_000913	4057695	4057700		0.267630
NC_000913	4057700	4057705		0.237521
NC_000913	4057705	4057710		0.256809
NC_000913	4057710	4057715		0.269247
NC_000913	4057715	4057720		0.276613
NC_000913	4057720	4057725		0.304853
NC_000913	4057725	4057730		0.285610
NC_000913	4057730	4057735		0.265791
NC_000913	4057735	4057740		0.215395
NC_000913	4057740	4057745		0.215717
NC_000913	4057745	4057750		0.212182
NC_000913	4057750	4057755		0.172080
NC_000913	4057755	4057760		0.160670
NC_000913	4057760	4057765		0.173916
NC_000913	4057765	4057770		0.140481
NC_000913	4057770	4057775		0.167055
NC_000913	4057775	4057780		0.147030
NC_000913	4057780	4057785		0.239278
NC_000913	4057785	4057790		0.214066
NC_000913	4057790	4057795		0.168351
NC_000913	4057795	4057800		0.147966
NC_000913	4057800	4057805		0.148779
NC_000913	4057805	4057810		0.323326
NC_000913	4057810	4057815		0.213912
NC_000913	4057815	4057820		0.196916
NC_000913	4057820	4057825		0.241845
NC_000913	4057825	4057830		0.216011
NC_000913	4057830	4057835		0.228212
NC_000913	4057835	4057840		0.220113
NC_000913	4057840	4057845		0.269712
NC_000913	4057845	4057850		0.238574
NC_000913	4057850	4057855		0.179459
NC_000913	4057855	4057860		0.107359
NC_000913	4057860	4057865		0.110692
NC_000913	4057865	4057870		0.119231
NC_000913	4057870	4057875		0.078841
NC_000913	4057875	4057880		0.091899
NC_000913	4057880	4057885		0.087498
NC_000913	4057885	4057890		0.123390
NC_000913	4057890	4057895		0.193357
NC_000913	4057895	4057900		0.221962
NC_000913	4057900	4057905		0.237572
NC_000913	4057905	4057910		0.219561
NC_000913	4057910	4057915		0.296266
NC_000913	4057915	4057920		0.419172
NC_000913	4057920	4057925		0.340242
NC_000913	4057925	4057930		0.458648
NC_000913	4057930	4057935		0.393496
NC_000913	4057935	4057940		0.341761
NC_000913	4057940	4057945		0.260019
NC_000913	4057945	4057950		0.258784
NC_000913	4057950	4057955		0.216013
NC_000913	4057955	4057960		0.150303
NC_000913	4057960	4057965		0.121404
NC_000913	4057965	4057970		0.089422
NC_000913	4057970	4057975		0.057280
NC_000913	4057975	4057980		0.036779
NC_000913	4057980	4057985		0.048279
NC_000913	4057985	4057990		0.042314
NC_000913	4057990	4057995		0.039879
NC_000913	4057995	4058000		0.030450
NC_000913	4058000	4058005		0.035616
NC_000913	4058005	4058010		0.045225
NC_000913	4058010	4058015		0.047323
NC_000913	4058015	4058020		0.049118
NC_000913	4058020	4058025		0.047903
NC_000913	4058025	4058030		0.056213
NC_000913	4058030	4058035		0.060738
NC_000913	4058035	4058040		0.095103
NC_000913	4058040	4058045		0.110455
NC_000913	4058045	4058050		0.154649
NC_000913	4058050	4058055		0.171352
NC_000913	4058055	4058060		0.207334
NC_000913	4058060	4058065		0.245124
NC_000913	4058065	4058070		0.268500
NC_000913	4058070	4058075		0.247821
NC_000913	4058075	4058080		0.271375
NC_000913	4058080	4058085		0.308984
NC_000913	4058085	4058090		0.359658
NC_000913	4058090	4058095		0.424696
NC_000913	4058095	4058100		0.398101
NC_000913	4058100	4058105		0.401728
NC_000913	4058105	4058110		0.394155
NC_000913	4058110	4058115		0.394665
NC_000913	4058115	4058120		0.419562
NC_000913	4058120	4058125		0.430269
NC_000913	4058125	4058130		0.460126
NC_000913	4058130	4058135		0.493576
NC_000913	4058135	4058140		0.534805
NC_000913	4058140	4058145		0.041883
NC_000913	4058145	4058150		0.035853
NC_000913	4058150	4058155		0.034165
NC_000913	4058155	4058160		0.034141
NC_000913	4058160	4058165		0.030053
NC_000913	4058165	4058170		0.039170
NC_000913	4058170	4058175		0.041560
NC_000913	4058175	4058180		0.037902
NC_000913	4058180	4058185		0.045309
NC_000913	4058185	4058190		0.049510
NC_000913	4058190	4058195		0.049929
NC_000913	4058195	4058200		0.044803
NC_000913	4058200	4058205		0.037994
NC_000913	4058205	4058210		0.024953
NC_000913	4058210	4058215		0.026704
NC_000913	4058215	4058220		0.033748
NC_000913	4058220	4058225		0.039342
NC_000913	4058225	4058230		0.056935
NC_000913	4058230	4058235		0.052053
NC_000913	4058235	4058240		0.083391
NC_000913	4058240	4058245		0.070912
NC_000913	4058245	4058250		0.064064
NC_000913	4058250	4058255		0.081383
NC_000913	4058255	4058260		0.084199
NC_000913	4058260	4058265		0.101307
NC_000913	4058265	4058270		0.103248
NC_000913	4058270	4058275		0.076632
NC_000913	4058275	4058280		0.086219
NC_000913	4058280	4058285		0.085180
NC_000913	4058285	4058290		0.095586
NC_000913	4058290	4058295		0.076999
NC_000913	4058295	4058300		0.096901
NC_000913	4058300	4058305		0.239828
NC_000913	4058305	4058310		0.220155
NC_000913	4058310	4058315		0.313552
NC_000913	4058315	4058320		0.370879
NC_000913	4058320	4058325		0.933398
NC_000913	4058325	4058330		1.327191
NC_000913	4058330	4058335		1.474876
NC_000913	4058335	4058340		2.307951
NC_000913	4058340	4058345		3.411735
NC_000913	4058345	4058350		2.924925
NC_000913	4058350	4058355		3.472199
NC_000913	4058355	4058360		3.069131
NC_000913	4058360	4058365		2.678492
NC_000913	4058365	4058370		2.151013
NC_000913	4058370	4058375		1.968994
NC_000913	4058375	4058380		1.832861
NC_000913	4058380	4058385		1.800168
NC_000913	4058385	4058390		1.799744
NC_000913	4058390	4058395		1.831272
NC_000913	4058395	4058400		1.738316
NC_000913	4058400	4058405		1.458573
NC_000913	4058405	4058410		1.181639
NC_000913	4058410	4058415		0.511286
NC_000913	4058415	4058420		0.320377
NC_000913	4058420	4058425		0.310104
NC_000913	4058425	4058430		0.088770
NC_000913	4058430	4058435		0.096376
NC_000913	4058435	4058440		0.061926
NC_000913	4058440	4058445		0.048697
NC_000913	4058445	4058450		0.039218
NC_000913	4058450	4058455		0.034653
NC_000913	4058455	4058460		0.035814
NC_000913	4058460	4058465		0.026303
NC_000913	4058465	4058470		0.039278
NC_000913	4058470	4058475		0.047841
NC_000913	4058475	4058480		0.056028
NC_000913	4058480	4058485		0.060558
NC_000913	4058485	4058490		0.074040
NC_000913	4058490	4058495		0.095187
NC_000913	4058495	4058500		0.120510
NC_000913	4058500	4058505		0.142294
NC_000913	4058505	4058510		0.206406
NC_000913	4058510	4058515		0.230866
NC_000913	4058515	4058520		0.238904
NC_000913	4058520	4058525		0.277421
NC_000913	4058525	4058530		0.270859
NC_000913	4058530	4058535		0.254138
NC_000913	4058535	4058540		0.325917
NC_000913	4058540	4058545		0.272549
NC_000913	4058545	4058550		0.384614
NC_000913	4058550	4058555		0.450304
NC_000913	4058555	4058560		0.560349
NC_000913	4058560	4058565		0.573355
NC_000913	4058565	4058570		0.783889
NC_000913	4058570	4058575		0.757589
NC_000913	4058575	4058580		0.774564
NC_000913	4058580	4058585		0.711155
NC_000913	4058585	4058590		0.674853
NC_000913	4058590	4058595		0.671326
NC_000913	4058595	4058600		0.520435
NC_000913	4058600	4058605		0.467593
NC_000913	4058605	4058610		0.720942
NC_000913	4058610	4058615		0.602051
NC_000913	4058615	4058620		0.602526
NC_000913	4058620	4058625		0.479184
NC_000913	4058625	4058630		0.228475
NC_000913	4058630	4058635		0.145109
NC_000913	4058635	4058640		0.138877
NC_000913	4058640	4058645		0.161517
NC_000913	4058645	4058650		0.197312
NC_000913	4058650	4058655		0.289893
NC_000913	4058655	4058660		0.591515
NC_000913	4058660	4058665		1.018013
NC_000913	4058665	4058670		1.195531
NC_000913	4058670	4058675		0.869540
NC_000913	4058675	4058680		0.739553
NC_000913	4058680	4058685		0.637159
NC_000913	4058685	4058690		0.577667
NC_000913	4058690	4058695		0.590901
NC_000913	4058695	4058700		0.580691
NC_000913	4058700	4058705		0.592487
NC_000913	4058705	4058710		0.534940
NC_000913	4058710	4058715		0.552585
NC_000913	4058715	4058720		0.519548
NC_000913	4058720	4058725		0.491959
NC_000913	4058725	4058730		0.505067
NC_000913	4058730	4058735		0.522472
NC_000913	4058735	4058740		0.613496
NC_000913	4058740	4058745		0.694641
NC_000913	4058745	4058750		0.843840
NC_000913	4058750	4058755		0.845437
NC_000913	4058755	4058760		0.949297
NC_000913	4058760	4058765		0.990329
NC_000913	4058765	4058770		0.978229
NC_000913	4058770	4058775		0.934969
NC_000913	4058775	4058780		0.702609
NC_000913	4058780	4058785		0.449398
NC_000913	4058785	4058790		0.200501
NC_000913	4058790	4058795		0.006774
NC_000913	4058795	4058800		0.004495
NC_000913	4058800	4058805		0.001956
NC_000913	4058805	4058810		0.001981
NC_000913	4058810	4058815		0.001911
NC_000913	4058815	4058820		0.001938
NC_000913	4058820	4058825		0.016341
NC_000913	4058825	4058830		0.068984
NC_000913	4058830	4058835		0.113850
NC_000913	4058835	4058840		0.165319
NC_000913	4058840	4058845		0.236946
NC_000913	4058845	4058850		0.222496
NC_000913	4058850	4058855		0.124791
NC_000913	4058855	4058860		0.033564
NC_000913	4058860	4058865		0.011888
NC_000913	4058865	4058870		0.012729
NC_000913	4058870	4058875		0.015321
NC_000913	4058875	4058880		0.019428
NC_000913	4058880	4058885		0.028586
NC_000913	4058885	4058890		0.059924
NC_000913	4058890	4058895		0.126643
NC_000913	4058895	4058900		0.204410
NC_000913	4058900	4058905		0.203441
NC_000913	4058905	4058910		0.187975
NC_000913	4058910	4058915		0.247475
NC_000913	4058915	4058920		0.193101
NC_000913	4058920	4058925		0.141452
NC_000913	4058925	4058930		0.096690
NC_000913	4058930	4058935		0.122713
NC_000913	4058935	4058940		0.163523
NC_000913	4058940	4058945		0.114720
NC_000913	4058945	4058950		0.033049
NC_000913	4058950	4058955		0.033016
NC_000913	4058955	4058960		0.058396
NC_000913	4058960	4058965		0.072761
NC_000913	4058965	4058970		0.069399
NC_000913	4058970	4058975		0.059340
NC_000913	4058975	4058980		0.070657
NC_000913	4058980	4058985		0.134194
NC_000913	4058985	4058990		0.171301
NC_000913	4058990	4058995		0.183329
NC_000913	4058995	4059000		0.183879
NC_000913	4059000	4059005		0.200897
NC_000913	4059005	4059010		0.254401
NC_000913	4059010	4059015		0.248832
NC_000913	4059015	4059020		0.278076
NC_000913	4059020	4059025		0.400766
NC_000913	4059025	4059030		0.512317
NC_000913	4059030	4059035		0.800060
NC_000913	4059035	4059040		0.826744
NC_000913	4059040	4059045		0.749242
NC_000913	4059045	4059050		0.503308
NC_000913	4059050	4059055		0.304108
NC_000913	4059055	4059060		0.306491
NC_000913	4059060	4059065		0.356190
NC_000913	4059065	4059070		0.316419
NC_000913	4059070	4059075		0.546632
NC_000913	4059075	4059080		0.657675
NC_000913	4059080	4059085		0.628529
NC_000913	4059085	4059090		0.754993
NC_000913	4059090	4059095		0.802198
NC_000913	4059095	4059100		0.783380
NC_000913	4059100	4059105		0.687271
NC_000913	4059105	4059110		0.707503
NC_000913	4059110	4059115		0.708119
NC_000913	4059115	4059120		0.915474
NC_000913	4059120	4059125		0.930912
NC_000913	4059125	4059130		0.482637
NC_000913	4059130	4059135		0.161761
NC_000913	4059135	4059140		0.123682
NC_000913	4059140	4059145		0.098523
NC_000913	4059145	4059150		0.084002
NC_000913	4059150	4059155		0.081227
NC_000913	4059155	4059160		0.075660
NC_000913	4059160	4059165		0.066515
NC_000913	4059165	4059170		0.093201
NC_000913	4059170	4059175		0.081847
NC_000913	4059175	4059180		0.088524
NC_000913	4059180	4059185		0.077515
NC_000913	4059185	4059190		0.093372
NC_000913	4059190	4059195		0.091508
NC_000913	4059195	4059200		0.136769
NC_000913	4059200	4059205		0.134274
NC_000913	4059205	4059210		0.182860
NC_000913	4059210	4059215		0.138690
NC_000913	4059215	4059220		0.148068
NC_000913	4059220	4059225		0.101431
NC_000913	4059225	4059230		0.067312
NC_000913	4059230	4059235		0.050656
NC_000913	4059235	4059240		0.043303
NC_000913	4059240	4059245		0.050794
NC_000913	4059245	4059250		0.055221
NC_000913	4059250	4059255		0.058080
NC_000913	4059255	4059260		0.083327
NC_000913	4059260	4059265		0.121634
NC_000913	4059265	4059270		0.180606
NC_000913	4059270	4059275		0.194639
NC_000913	4059275	4059280		0.224116
NC_000913	4059280	4059285		0.155073
NC_000913	4059285	4059290		0.155759
NC_000913	4059290	4059295		0.096102
NC_000913	4059295	4059300		0.076327
NC_000913	4059300	4059305		0.066931
NC_000913	4059305	4059310		0.068505
NC_000913	4059310	4059315		0.094177
NC_000913	4059315	4059320		0.123948
NC_000913	4059320	4059325		0.178935
NC_000913	4059325	4059330		0.173975
NC_000913	4059330	4059335		0.441793
NC_000913	4059335	4059340		0.752645
NC_000913	4059340	4059345		0.578342
NC_000913	4059345	4059350		0.708875
NC_000913	4059350	4059355		0.507117
NC_000913	4059355	4059360		0.576234
NC_000913	4059360	4059365		0.588387
NC_000913	4059365	4059370		0.623512
NC_000913	4059370	4059375		0.453273
NC_000913	4059375	4059380		0.444746
NC_000913	4059380	4059385		0.482500
NC_000913	4059385	4059390		0.473127
NC_000913	4059390	4059395		0.395469
NC_000913	4059395	4059400		0.403812
NC_000913	4059400	4059405		0.345519
NC_000913	4059405	4059410		0.297125
NC_000913	4059410	4059415		0.110538
NC_000913	4059415	4059420		0.051695
NC_000913	4059420	4059425		0.063419
NC_000913	4059425	4059430		0.064658
NC_000913	4059430	4059435		0.070791
NC_000913	4059435	4059440		0.073811
NC_000913	4059440	4059445		0.074368
NC_000913	4059445	4059450		0.071350
NC_000913	4059450	4059455		0.085522
NC_000913	4059455	4059460		0.069220
NC_000913	4059460	4059465		0.116368
NC_000913	4059465	4059470		0.153028
NC_000913	4059470	4059475		0.108926
NC_000913	4059475	4059480		0.080344
NC_000913	4059480	4059485		0.091144
NC_000913	4059485	4059490		0.069465
NC_000913	4059490	4059495		0.081068
NC_000913	4059495	4059500		0.109800
NC_000913	4059500	4059505		0.094816
NC_000913	4059505	4059510		0.099304
NC_000913	4059510	4059515		0.095743
NC_000913	4059515	4059520		0.177468
NC_000913	4059520	4059525		0.207769
NC_000913	4059525	4059530		0.275419
NC_000913	4059530	4059535		0.295513
NC_000913	4059535	4059540		0.385146
NC_000913	4059540	4059545		0.496716
NC_000913	4059545	4059550		0.529091
NC_000913	4059550	4059555		0.437442
NC_000913	4059555	4059560		0.395104
NC_000913	4059560	4059565		0.358629
NC_000913	4059565	4059570		0.299245
NC_000913	4059570	4059575		0.362222
NC_000913	4059575	4059580		0.390458
NC_000913	4059580	4059585		0.520369
NC_000913	4059585	4059590		0.171065
NC_000913	4059590	4059595		0.174916
NC_000913	4059595	4059600		0.106390
NC_000913	4059600	4059605		0.109869
NC_000913	4059605	4059610		0.096478
NC_000913	4059610	4059615		0.122957
NC_000913	4059615	4059620		0.101520
NC_000913	4059620	4059625		0.076636
NC_000913	4059625	4059630		0.073588
NC_000913	4059630	4059635		0.098730
NC_000913	4059635	4059640		0.067955
NC_000913	4059640	4059645		0.072847
NC_000913	4059645	4059650		0.058512
NC_000913	4059650	4059655		0.030126
NC_000913	4059655	4059660		0.030878
NC_000913	4059660	4059665		0.032193
NC_000913	4059665	4059670		0.032281
NC_000913	4059670	4059675		0.041734
NC_000913	4059675	4059680		0.035559
NC_000913	4059680	4059685		0.046880
NC_000913	4059685	4059690		0.070331
NC_000913	4059690	4059695		0.051554
NC_000913	4059695	4059700		0.095900
NC_000913	4059700	4059705		0.112726
NC_000913	4059705	4059710		0.103634
NC_000913	4059710	4059715		0.065890
NC_000913	4059715	4059720		0.077250
NC_000913	4059720	4059725		0.066882
NC_000913	4059725	4059730		0.058186
NC_000913	4059730	4059735		0.030498
NC_000913	4059735	4059740		0.024021
NC_000913	4059740	4059745		0.030008
NC_000913	4059745	4059750		0.024341
NC_000913	4059750	4059755		0.025148
NC_000913	4059755	4059760		0.019278
NC_000913	4059760	4059765		0.014252
NC_000913	4059765	4059770		0.010641
NC_000913	4059770	4059775		0.018860
NC_000913	4059775	4059780		0.033246
NC_000913	4059780	4059785		0.019392
NC_000913	4059785	4059790		0.017140
NC_000913	4059790	4059795		0.022707
NC_000913	4059795	4059800		0.038884
NC_000913	4059800	4059805		0.065378
NC_000913	4059805	4059810		0.059012
NC_000913	4059810	4059815		0.065079
NC_000913	4059815	4059820		0.064416
NC_000913	4059820	4059825		0.069555
NC_000913	4059825	4059830		0.087644
NC_000913	4059830	4059835		0.075351
NC_000913	4059835	4059840		0.071760
NC_000913	4059840	4059845		0.092336
NC_000913	4059845	4059850		0.079407
NC_000913	4059850	4059855		0.090197
NC_000913	4059855	4059860		0.107217
NC_000913	4059860	4059865		0.145044
NC_000913	4059865	4059870		0.174691
NC_000913	4059870	4059875		0.161658
NC_000913	4059875	4059880		0.228575
NC_000913	4059880	4059885		0.231051
NC_000913	4059885	4059890		0.270991
NC_000913	4059890	4059895		0.407965
NC_000913	4059895	4059900		0.388963
NC_000913	4059900	4059905		0.384884
NC_000913	4059905	4059910		0.366269
NC_000913	4059910	4059915		0.420778
NC_000913	4059915	4059920		0.514989
NC_000913	4059920	4059925		0.602873
NC_000913	4059925	4059930		0.609416
NC_000913	4059930	4059935		0.805767
NC_000913	4059935	4059940		0.965356
NC_000913	4059940	4059945		0.746209
NC_000913	4059945	4059950		0.791149
NC_000913	4059950	4059955		0.860999
NC_000913	4059955	4059960		1.049153
NC_000913	4059960	4059965		0.983692
NC_000913	4059965	4059970		0.727624
NC_000913	4059970	4059975		0.769762
NC_000913	4059975	4059980		0.921057
NC_000913	4059980	4059985		1.135608
NC_000913	4059985	4059990		0.663011
NC_000913	4059990	4059995		0.580276
NC_000913	4059995	4060000		0.503619
NC_000913	4060000	4060005		0.631450
NC_000913	4060005	4060010		0.621383
NC_000913	4060010	4060015		0.416721
NC_000913	4060015	4060020		0.394873
NC_000913	4060020	4060025		0.339143
NC_000913	4060025	4060030		0.353657
NC_000913	4060030	4060035		0.355354
NC_000913	4060035	4060040		0.402544
NC_000913	4060040	4060045		0.385746
NC_000913	4060045	4060050		0.428799
NC_000913	4060050	4060055		0.468001
NC_000913	4060055	4060060		0.543245
NC_000913	4060060	4060065		0.666805
NC_000913	4060065	4060070		0.741229
NC_000913	4060070	4060075		0.878123
NC_000913	4060075	4060080		0.741956
NC_000913	4060080	4060085		0.703150
NC_000913	4060085	4060090		0.419518
NC_000913	4060090	4060095		0.483032
NC_000913	4060095	4060100		0.498240
NC_000913	4060100	4060105		0.427851
NC_000913	4060105	4060110		0.376689
NC_000913	4060110	4060115		0.318522
NC_000913	4060115	4060120		0.334979
NC_000913	4060120	4060125		0.325130
NC_000913	4060125	4060130		0.194119
NC_000913	4060130	4060135		0.086023
NC_000913	4060135	4060140		0.058969
NC_000913	4060140	4060145		0.059976
NC_000913	4060145	4060150		0.053660
NC_000913	4060150	4060155		0.062533
NC_000913	4060155	4060160		0.060385
NC_000913	4060160	4060165		0.064900
NC_000913	4060165	4060170		0.129002
NC_000913	4060170	4060175		0.087336
NC_000913	4060175	4060180		0.098159
NC_000913	4060180	4060185		0.049698
NC_000913	4060185	4060190		0.025132
NC_000913	4060190	4060195		0.024788
NC_000913	4060195	4060200		0.012734
NC_000913	4060200	4060205		0.007776
NC_000913	4060205	4060210		0.006705
NC_000913	4060210	4060215		0.006775
NC_000913	4060215	4060220		0.009497
NC_000913	4060220	4060225		0.029777
NC_000913	4060225	4060230		0.048314
NC_000913	4060230	4060235		0.069207
NC_000913	4060235	4060240		0.033980
NC_000913	4060240	4060245		0.029559
NC_000913	4060245	4060250		0.005478
NC_000913	4060250	4060255		0.007476
NC_000913	4060255	4060260		0.009713
NC_000913	4060260	4060265		0.010350
NC_000913	4060265	4060270		0.013327
NC_000913	4060270	4060275		0.006591
NC_000913	4060275	4060280		0.006200
NC_000913	4060280	4060285		0.008918
NC_000913	4060285	4060290		0.007915
NC_000913	4060290	4060295		0.005562
NC_000913	4060295	4060300		0.004627
NC_000913	4060300	4060305		0.009165
NC_000913	4060305	4060310		0.015669
NC_000913	4060310	4060315		0.026502
NC_000913	4060315	4060320		0.019256
NC_000913	4060320	4060325		0.054095
NC_000913	4060325	4060330		0.308420
NC_000913	4060330	4060335		0.430678
NC_000913	4060335	4060340		0.637643
NC_000913	4060340	4060345		0.817327
NC_000913	4060345	4060350		1.136869
NC_000913	4060350	4060355		1.094930
NC_000913	4060355	4060360		1.564593
NC_000913	4060360	4060365		1.683953
NC_000913	4060365	4060370		1.969141
NC_000913	4060370	4060375		2.259530
NC_000913	4060375	4060380		2.020095
NC_000913	4060380	4060385		1.942587
NC_000913	4060385	4060390		1.456892
NC_000913	4060390	4060395		1.416830
NC_000913	4060395	4060400		1.414065
NC_000913	4060400	4060405		1.250527
NC_000913	4060405	4060410		1.208909
NC_000913	4060410	4060415		1.206166
NC_000913	4060415	4060420		1.015179
NC_000913	4060420	4060425		0.875723
NC_000913	4060425	4060430		0.576718
NC_000913	4060430	4060435		1.051678
NC_000913	4060435	4060440		1.290252
NC_000913	4060440	4060445		1.224632
NC_000913	4060445	4060450		0.446570
NC_000913	4060450	4060455		0.425809
NC_000913	4060455	4060460		0.344582
NC_000913	4060460	4060465		0.305015
NC_000913	4060465	4060470		0.354552
NC_000913	4060470	4060475		0.266906
NC_000913	4060475	4060480		0.255908
NC_000913	4060480	4060485		0.342395
NC_000913	4060485	4060490		0.485495
NC_000913	4060490	4060495		0.485661
NC_000913	4060495	4060500		0.450991
NC_000913	4060500	4060505		0.338623
NC_000913	4060505	4060510		0.220701
NC_000913	4060510	4060515		0.163064
NC_000913	4060515	4060520		0.138327
NC_000913	4060520	4060525		0.143967
NC_000913	4060525	4060530		0.143801
NC_000913	4060530	4060535		0.149045
NC_000913	4060535	4060540		0.139204
NC_000913	4060540	4060545		0.154273
NC_000913	4060545	4060550		0.258188
NC_000913	4060550	4060555		0.267672
NC_000913	4060555	4060560		0.316497
NC_000913	4060560	4060565		0.490569
NC_000913	4060565	4060570		0.432778
NC_000913	4060570	4060575		0.313715
NC_000913	4060575	4060580		0.148396
NC_000913	4060580	4060585		0.043396
NC_000913	4060585	4060590		0.032526
NC_000913	4060590	4060595		0.031705
NC_000913	4060595	4060600		0.030562
NC_000913	4060600	4060605		0.014329
NC_000913	4060605	4060610		0.010806
NC_000913	4060610	4060615		0.019070
NC_000913	4060615	4060620		0.124714
NC_000913	4060620	4060625		0.121398
NC_000913	4060625	4060630		0.124203
NC_000913	4060630	4060635		0.094106
NC_000913	4060635	4060640		0.091494
NC_000913	4060640	4060645		0.068490
NC_000913	4060645	4060650		0.064036
NC_000913	4060650	4060655		0.056863
NC_000913	4060655	4060660		0.057707
NC_000913	4060660	4060665		0.061958
NC_000913	4060665	4060670		0.059544
NC_000913	4060670	4060675		0.096201
NC_000913	4060675	4060680		0.188117
NC_000913	4060680	4060685		0.199288
NC_000913	4060685	4060690		0.173556
NC_000913	4060690	4060695		0.137729
NC_000913	4060695	4060700		0.132868
NC_000913	4060700	4060705		0.112648
NC_000913	4060705	4060710		0.190844
NC_000913	4060710	4060715		0.249208
NC_000913	4060715	4060720		0.414284
NC_000913	4060720	4060725		0.472216
NC_000913	4060725	4060730		0.414596
NC_000913	4060730	4060735		0.302221
NC_000913	4060735	4060740		0.244115
NC_000913	4060740	4060745		0.254076
NC_000913	4060745	4060750		0.193334
NC_000913	4060750	4060755		0.259436
NC_000913	4060755	4060760		0.291123
NC_000913	4060760	4060765		0.243180
NC_000913	4060765	4060770		0.260703
NC_000913	4060770	4060775		0.236823
NC_000913	4060775	4060780		0.202427
NC_000913	4060780	4060785		0.201548
NC_000913	4060785	4060790		0.200121
NC_000913	4060790	4060795		0.208298
NC_000913	4060795	4060800		0.210711
NC_000913	4060800	4060805		0.310528
NC_000913	4060805	4060810		0.404402
NC_000913	4060810	4060815		0.448595
NC_000913	4060815	4060820		0.287076
NC_000913	4060820	4060825		0.202091
NC_000913	4060825	4060830		0.054562
NC_000913	4060830	4060835		0.026980
NC_000913	4060835	4060840		0.021843
NC_000913	4060840	4060845		0.020306
NC_000913	4060845	4060850		0.020576
NC_000913	4060850	4060855		0.034397
NC_000913	4060855	4060860		0.059415
NC_000913	4060860	4060865		0.162504
NC_000913	4060865	4060870		0.187809
NC_000913	4060870	4060875		0.463458
NC_000913	4060875	4060880		0.479802
NC_000913	4060880	4060885		0.397317
NC_000913	4060885	4060890		0.268067
NC_000913	4060890	4060895		0.713068
NC_000913	4060895	4060900		0.993011
NC_000913	4060900	4060905		1.251335
NC_000913	4060905	4060910		0.950325
NC_000913	4060910	4060915		0.513142
NC_000913	4060915	4060920		0.058319
NC_000913	4060920	4060925		0.093563
NC_000913	4060925	4060930		0.092011
NC_000913	4060930	4060935		0.077038
NC_000913	4060935	4060940		0.075976
NC_000913	4060940	4060945		0.042834
NC_000913	4060945	4060950		0.040475
NC_000913	4060950	4060955		0.043271
NC_000913	4060955	4060960		0.042155
NC_000913	4060960	4060965		0.058557
NC_000913	4060965	4060970		0.059018
NC_000913	4060970	4060975		0.112559
NC_000913	4060975	4060980		0.116295
NC_000913	4060980	4060985		0.191171
NC_000913	4060985	4060990		0.191546
NC_000913	4060990	4060995		0.353474
NC_000913	4060995	4061000		0.616600
NC_000913	4061000	4061005		0.538899
NC_000913	4061005	4061010		0.502767
NC_000913	4061010	4061015		0.528152
NC_000913	4061015	4061020		0.388114
NC_000913	4061020	4061025		0.398566
NC_000913	4061025	4061030		0.406997
NC_000913	4061030	4061035		0.423447
NC_000913	4061035	4061040		0.404419
NC_000913	4061040	4061045		0.403862
NC_000913	4061045	4061050		0.396140
NC_000913	4061050	4061055		0.424174
NC_000913	4061055	4061060		0.442607
NC_000913	4061060	4061065		0.627965
NC_000913	4061065	4061070		0.898359
NC_000913	4061070	4061075		1.091719
NC_000913	4061075	4061080		1.055452
NC_000913	4061080	4061085		1.200128
NC_000913	4061085	4061090		1.436351
NC_000913	4061090	4061095		1.586484
NC_000913	4061095	4061100		0.949147
NC_000913	4061100	4061105		1.073796
NC_000913	4061105	4061110		1.315236
NC_000913	4061110	4061115		1.826820
NC_000913	4061115	4061120		2.048773
NC_000913	4061120	4061125		1.801714
NC_000913	4061125	4061130		1.821111
NC_000913	4061130	4061135		1.652171
NC_000913	4061135	4061140		1.652865
NC_000913	4061140	4061145		1.844332
NC_000913	4061145	4061150		1.849482
NC_000913	4061150	4061155		1.684176
NC_000913	4061155	4061160		1.722604
NC_000913	4061160	4061165		1.714384
NC_000913	4061165	4061170		1.552924
NC_000913	4061170	4061175		1.674282
NC_000913	4061175	4061180		1.566379
NC_000913	4061180	4061185		0.814043
NC_000913	4061185	4061190		0.968559
NC_000913	4061190	4061195		0.970208
NC_000913	4061195	4061200		0.976520
NC_000913	4061200	4061205		1.164129
NC_000913	4061205	4061210		1.127812
NC_000913	4061210	4061215		1.007731
NC_000913	4061215	4061220		1.088651
NC_000913	4061220	4061225		1.129855
NC_000913	4061225	4061230		1.550518
NC_000913	4061230	4061235		1.595234
NC_000913	4061235	4061240		1.779281
NC_000913	4061240	4061245		1.728223
NC_000913	4061245	4061250		1.447644
NC_000913	4061250	4061255		0.606969
NC_000913	4061255	4061260		0.278184
NC_000913	4061260	4061265		0.274392
NC_000913	4061265	4061270		0.237746
NC_000913	4061270	4061275		0.200723
NC_000913	4061275	4061280		0.213976
NC_000913	4061280	4061285		0.201197
NC_000913	4061285	4061290		0.215416
NC_000913	4061290	4061295		0.427420
NC_000913	4061295	4061300		0.451502
NC_000913	4061300	4061305		0.490670
NC_000913	4061305	4061310		0.506667
NC_000913	4061310	4061315		0.337148
NC_000913	4061315	4061320		0.259554
NC_000913	4061320	4061325		0.216231
NC_000913	4061325	4061330		0.228991
NC_000913	4061330	4061335		0.323729
NC_000913	4061335	4061340		0.388316
NC_000913	4061340	4061345		0.437532
NC_000913	4061345	4061350		0.488442
NC_000913	4061350	4061355		0.531163
NC_000913	4061355	4061360		0.521254
NC_000913	4061360	4061365		1.156284
NC_000913	4061365	4061370		1.289858
NC_000913	4061370	4061375		1.459739
NC_000913	4061375	4061380		0.760809
NC_000913	4061380	4061385		0.553965
NC_000913	4061385	4061390		0.388344
NC_000913	4061390	4061395		0.316832
NC_000913	4061395	4061400		0.177747
NC_000913	4061400	4061405		0.221342
NC_000913	4061405	4061410		0.221346
NC_000913	4061410	4061415		0.155916
NC_000913	4061415	4061420		0.173078
NC_000913	4061420	4061425		1.442008
NC_000913	4061425	4061430		0.686243
NC_000913	4061430	4061435		0.768144
NC_000913	4061435	4061440		0.946441
NC_000913	4061440	4061445		0.920972
NC_000913	4061445	4061450		0.877343
NC_000913	4061450	4061455		0.698771
NC_000913	4061455	4061460		0.568049
NC_000913	4061460	4061465		0.774647
NC_000913	4061465	4061470		0.754555
NC_000913	4061470	4061475		0.740649
NC_000913	4061475	4061480		0.698190
NC_000913	4061480	4061485		0.690031
NC_000913	4061485	4061490		0.758736
NC_000913	4061490	4061495		0.865499
NC_000913	4061495	4061500		0.968697
NC_000913	4061500	4061505		0.961872
NC_000913	4061505	4061510		0.964689
NC_000913	4061510	4061515		0.731428
NC_000913	4061515	4061520		0.729764
NC_000913	4061520	4061525		0.597390
NC_000913	4061525	4061530		0.571257
NC_000913	4061530	4061535		0.591294
NC_000913	4061535	4061540		0.487116
NC_000913	4061540	4061545		0.522258
NC_000913	4061545	4061550		0.877461
NC_000913	4061550	4061555		0.582649
NC_000913	4061555	4061560		0.444264
NC_000913	4061560	4061565		0.328907
NC_000913	4061565	4061570		0.296819
NC_000913	4061570	4061575		0.123945
NC_000913	4061575	4061580		0.038805
NC_000913	4061580	4061585		0.035022
NC_000913	4061585	4061590		0.024256
NC_000913	4061590	4061595		0.010045
NC_000913	4061595	4061600		0.008161
NC_000913	4061600	4061605		0.009179
NC_000913	4061605	4061610		0.007020
NC_000913	4061610	4061615		0.013062
NC_000913	4061615	4061620		0.015574
NC_000913	4061620	4061625		0.007684
NC_000913	4061625	4061630		0.048095
NC_000913	4061630	4061635		0.014319
NC_000913	4061635	4061640		0.003853
NC_000913	4061640	4061645		0.002476
NC_000913	4061645	4061650		0.002989
NC_000913	4061650	4061655		0.002314
NC_000913	4061655	4061660		0.005559
NC_000913	4061660	4061665		0.006386
NC_000913	4061665	4061670		0.006416
NC_000913	4061670	4061675		0.026413
NC_000913	4061675	4061680		0.106089
NC_000913	4061680	4061685		0.172891
NC_000913	4061685	4061690		0.296530
NC_000913	4061690	4061695		0.418693
NC_000913	4061695	4061700		0.626398
NC_000913	4061700	4061705		0.532943
NC_000913	4061705	4061710		0.653410
NC_000913	4061710	4061715		1.159757
NC_000913	4061715	4061720		0.984841
NC_000913	4061720	4061725		0.766566
NC_000913	4061725	4061730		0.774612
NC_000913	4061730	4061735		0.643781
NC_000913	4061735	4061740		0.581734
NC_000913	4061740	4061745		0.344219
NC_000913	4061745	4061750		0.252295
NC_000913	4061750	4061755		0.231082
NC_000913	4061755	4061760		0.219230
NC_000913	4061760	4061765		0.516139
NC_000913	4061765	4061770		0.661848
NC_000913	4061770	4061775		0.574127
NC_000913	4061775	4061780		0.426553
NC_000913	4061780	4061785		0.141343
NC_000913	4061785	4061790		0.086402
NC_000913	4061790	4061795		0.065966
NC_000913	4061795	4061800		0.044001
NC_000913	4061800	4061805		0.009981
NC_000913	4061805	4061810		0.007258
NC_000913	4061810	4061815		0.005848
NC_000913	4061815	4061820		0.004701
NC_000913	4061820	4061825		0.020170
NC_000913	4061825	4061830		0.025890
NC_000913	4061830	4061835		0.066831
NC_000913	4061835	4061840		0.196385
NC_000913	4061840	4061845		0.232400
NC_000913	4061845	4061850		0.474170
NC_000913	4061850	4061855		0.848953
NC_000913	4061855	4061860		0.795681
NC_000913	4061860	4061865		1.032839
NC_000913	4061865	4061870		0.417676
NC_000913	4061870	4061875		0.291018
NC_000913	4061875	4061880		0.268665
NC_000913	4061880	4061885		0.358847
NC_000913	4061885	4061890		0.138998
NC_000913	4061890	4061895		0.137690
NC_000913	4061895	4061900		0.079817
NC_000913	4061900	4061905		0.071557
NC_000913	4061905	4061910		0.076982
NC_000913	4061910	4061915		0.071372
NC_000913	4061915	4061920		0.141162
NC_000913	4061920	4061925		0.143852
NC_000913	4061925	4061930		0.348833
NC_000913	4061930	4061935		0.376727
NC_000913	4061935	4061940		0.210620
NC_000913	4061940	4061945		0.050543
NC_000913	4061945	4061950		0.027727
NC_000913	4061950	4061955		0.024477
NC_000913	4061955	4061960		0.020038
NC_000913	4061960	4061965		0.016220
NC_000913	4061965	4061970		0.008320
NC_000913	4061970	4061975		0.013385
NC_000913	4061975	4061980		0.040986
NC_000913	4061980	4061985		0.043866
NC_000913	4061985	4061990		0.050359
NC_000913	4061990	4061995		0.086932
NC_000913	4061995	4062000		0.113147
NC_000913	4062000	4062005		0.165355
NC_000913	4062005	4062010		0.164173
NC_000913	4062010	4062015		0.250291
NC_000913	4062015	4062020		0.248571
NC_000913	4062020	4062025		0.136970
NC_000913	4062025	4062030		0.175652
NC_000913	4062030	4062035		0.194551
NC_000913	4062035	4062040		0.247852
NC_000913	4062040	4062045		0.214127
NC_000913	4062045	4062050		0.234771
NC_000913	4062050	4062055		0.276975
NC_000913	4062055	4062060		0.293367
NC_000913	4062060	4062065		0.309650
NC_000913	4062065	4062070		0.421356
NC_000913	4062070	4062075		0.572188
NC_000913	4062075	4062080		0.891391
NC_000913	4062080	4062085		0.880796
NC_000913	4062085	4062090		0.923990
NC_000913	4062090	4062095		0.667842
NC_000913	4062095	4062100		0.525602
NC_000913	4062100	4062105		0.370162
NC_000913	4062105	4062110		0.305703
NC_000913	4062110	4062115		0.523522
NC_000913	4062115	4062120		0.320613
NC_000913	4062120	4062125		0.293416
NC_000913	4062125	4062130		0.303999
NC_000913	4062130	4062135		0.298496
NC_000913	4062135	4062140		0.306075
NC_000913	4062140	4062145		0.450824
NC_000913	4062145	4062150		0.428714
NC_000913	4062150	4062155		0.251508
NC_000913	4062155	4062160		0.448906
NC_000913	4062160	4062165		0.274382
NC_000913	4062165	4062170		0.495578
NC_000913	4062170	4062175		0.639706
NC_000913	4062175	4062180		0.658766
NC_000913	4062180	4062185		0.678208
NC_000913	4062185	4062190		1.070356
NC_000913	4062190	4062195		0.660273
NC_000913	4062195	4062200		0.726451
NC_000913	4062200	4062205		0.789092
NC_000913	4062205	4062210		1.136032
NC_000913	4062210	4062215		1.130301
NC_000913	4062215	4062220		1.571793
NC_000913	4062220	4062225		1.803299
NC_000913	4062225	4062230		2.011423
NC_000913	4062230	4062235		2.054727
NC_000913	4062235	4062240		2.183488
NC_000913	4062240	4062245		2.610327
NC_000913	4062245	4062250		2.476392
NC_000913	4062250	4062255		2.198073
NC_000913	4062255	4062260		1.993534
NC_000913	4062260	4062265		2.057996
NC_000913	4062265	4062270		1.902138
NC_000913	4062270	4062275		1.895543
NC_000913	4062275	4062280		1.805087
NC_000913	4062280	4062285		1.004666
NC_000913	4062285	4062290		0.882288
NC_000913	4062290	4062295		0.759206
NC_000913	4062295	4062300		0.627168
NC_000913	4062300	4062305		0.601419
NC_000913	4062305	4062310		0.627347
NC_000913	4062310	4062315		0.651189
NC_000913	4062315	4062320		0.638986
NC_000913	4062320	4062325		0.656092
NC_000913	4062325	4062330		0.842038
NC_000913	4062330	4062335		0.891401
NC_000913	4062335	4062340		1.090569
NC_000913	4062340	4062345		0.652462
NC_000913	4062345	4062350		0.802122
NC_000913	4062350	4062355		1.290412
NC_000913	4062355	4062360		1.266788
NC_000913	4062360	4062365		1.114237
NC_000913	4062365	4062370		1.360381
NC_000913	4062370	4062375		1.648305
NC_000913	4062375	4062380		2.098075
NC_000913	4062380	4062385		2.214120
NC_000913	4062385	4062390		2.051962
NC_000913	4062390	4062395		1.641878
NC_000913	4062395	4062400		1.596360
NC_000913	4062400	4062405		1.693464
NC_000913	4062405	4062410		1.993886
NC_000913	4062410	4062415		2.137730
NC_000913	4062415	4062420		2.535374
NC_000913	4062420	4062425		2.443521
NC_000913	4062425	4062430		2.397715
NC_000913	4062430	4062435		2.415237
NC_000913	4062435	4062440		2.319904
NC_000913	4062440	4062445		2.251012
NC_000913	4062445	4062450		2.058376
NC_000913	4062450	4062455		2.375212
NC_000913	4062455	4062460		2.099296
NC_000913	4062460	4062465		2.119156
NC_000913	4062465	4062470		2.159884
NC_000913	4062470	4062475		1.838313
NC_000913	4062475	4062480		1.091477
NC_000913	4062480	4062485		1.292878
NC_000913	4062485	4062490		1.234850
NC_000913	4062490	4062495		1.302163
NC_000913	4062495	4062500		0.917532
NC_000913	4062500	4062505		0.917364
NC_000913	4062505	4062510		0.801965
NC_000913	4062510	4062515		1.426467
NC_000913	4062515	4062520		1.022563
NC_000913	4062520	4062525		1.155125
NC_000913	4062525	4062530		1.023748
NC_000913	4062530	4062535		1.029213
NC_000913	4062535	4062540		0.754400
NC_000913	4062540	4062545		0.735413
NC_000913	4062545	4062550		0.672289
NC_000913	4062550	4062555		0.578925
NC_000913	4062555	4062560		0.543726
NC_000913	4062560	4062565		0.529388
NC_000913	4062565	4062570		0.582571
NC_000913	4062570	4062575		0.504377
NC_000913	4062575	4062580		0.273437
NC_000913	4062580	4062585		0.165578
NC_000913	4062585	4062590		0.087295
NC_000913	4062590	4062595		0.087497
NC_000913	4062595	4062600		0.077400
NC_000913	4062600	4062605		0.083514
NC_000913	4062605	4062610		0.090767
NC_000913	4062610	4062615		0.090531
NC_000913	4062615	4062620		0.164894
NC_000913	4062620	4062625		0.238106
NC_000913	4062625	4062630		0.492302
NC_000913	4062630	4062635		0.474617
NC_000913	4062635	4062640		0.195297
NC_000913	4062640	4062645		0.245422
NC_000913	4062645	4062650		0.186410
NC_000913	4062650	4062655		0.139507
NC_000913	4062655	4062660		0.103774
NC_000913	4062660	4062665		0.098042
NC_000913	4062665	4062670		0.127228
NC_000913	4062670	4062675		0.177173
NC_000913	4062675	4062680		0.183054
NC_000913	4062680	4062685		0.093538
NC_000913	4062685	4062690		0.276583
NC_000913	4062690	4062695		0.260097
NC_000913	4062695	4062700		0.312228
NC_000913	4062700	4062705		0.253707
NC_000913	4062705	4062710		0.212667
NC_000913	4062710	4062715		0.252113
NC_000913	4062715	4062720		0.255737
NC_000913	4062720	4062725		0.287661
NC_000913	4062725	4062730		0.294890
NC_000913	4062730	4062735		0.408631
NC_000913	4062735	4062740		0.418510
NC_000913	4062740	4062745		0.452794
NC_000913	4062745	4062750		0.754353
NC_000913	4062750	4062755		0.890783
NC_000913	4062755	4062760		1.090325
NC_000913	4062760	4062765		1.014290
NC_000913	4062765	4062770		1.245529
NC_000913	4062770	4062775		0.852433
NC_000913	4062775	4062780		0.817567
NC_000913	4062780	4062785		0.673023
NC_000913	4062785	4062790		0.754388
NC_000913	4062790	4062795		0.641224
NC_000913	4062795	4062800		0.635404
NC_000913	4062800	4062805		0.352087
NC_000913	4062805	4062810		0.237179
NC_000913	4062810	4062815		0.102969
NC_000913	4062815	4062820		0.082554
NC_000913	4062820	4062825		0.148655
NC_000913	4062825	4062830		0.221688
NC_000913	4062830	4062835		0.209902
NC_000913	4062835	4062840		0.204182
NC_000913	4062840	4062845		0.173093
NC_000913	4062845	4062850		0.181936
NC_000913	4062850	4062855		0.194179
NC_000913	4062855	4062860		0.208482
NC_000913	4062860	4062865		0.274919
NC_000913	4062865	4062870		0.177755
NC_000913	4062870	4062875		0.131732
NC_000913	4062875	4062880		0.126099
NC_000913	4062880	4062885		0.109094
NC_000913	4062885	4062890		0.142558
NC_000913	4062890	4062895		0.170270
NC_000913	4062895	4062900		0.123086
NC_000913	4062900	4062905		0.124209
NC_000913	4062905	4062910		0.126881
NC_000913	4062910	4062915		0.185972
NC_000913	4062915	4062920		0.269020
NC_000913	4062920	4062925		0.270029
NC_000913	4062925	4062930		0.251111
NC_000913	4062930	4062935		0.202517
NC_000913	4062935	4062940		0.141532
NC_000913	4062940	4062945		0.104123
NC_000913	4062945	4062950		0.168541
NC_000913	4062950	4062955		0.133602
NC_000913	4062955	4062960		0.129968
NC_000913	4062960	4062965		0.145702
NC_000913	4062965	4062970		0.298159
NC_000913	4062970	4062975		0.369338
NC_000913	4062975	4062980		0.210793
NC_000913	4062980	4062985		0.100332
NC_000913	4062985	4062990		0.162697
NC_000913	4062990	4062995		0.084174
NC_000913	4062995	4063000		0.036446
NC_000913	4063000	4063005		0.014970
NC_000913	4063005	4063010		0.018176
NC_000913	4063010	4063015		0.019667
NC_000913	4063015	4063020		0.017658
NC_000913	4063020	4063025		0.021642
NC_000913	4063025	4063030		0.071837
NC_000913	4063030	4063035		0.189091
NC_000913	4063035	4063040		0.432227
NC_000913	4063040	4063045		1.566612
NC_000913	4063045	4063050		1.607283
NC_000913	4063050	4063055		2.150374
NC_000913	4063055	4063060		2.303812
NC_000913	4063060	4063065		3.131658
NC_000913	4063065	4063070		2.874064
NC_000913	4063070	4063075		2.856288
NC_000913	4063075	4063080		2.611872
NC_000913	4063080	4063085		2.600331
NC_000913	4063085	4063090		1.797536
NC_000913	4063090	4063095		1.790606
NC_000913	4063095	4063100		1.491409
NC_000913	4063100	4063105		1.285994
NC_000913	4063105	4063110		1.383840
NC_000913	4063110	4063115		1.393843
NC_000913	4063115	4063120		1.031653
NC_000913	4063120	4063125		1.283166
NC_000913	4063125	4063130		1.133218
NC_000913	4063130	4063135		0.970697
NC_000913	4063135	4063140		1.424509
NC_000913	4063140	4063145		1.645885
NC_000913	4063145	4063150		1.633650
NC_000913	4063150	4063155		1.668797
NC_000913	4063155	4063160		1.673856
NC_000913	4063160	4063165		0.878922
NC_000913	4063165	4063170		0.593878
NC_000913	4063170	4063175		0.569486
NC_000913	4063175	4063180		0.681506
NC_000913	4063180	4063185		0.544964
NC_000913	4063185	4063190		0.468660
NC_000913	4063190	4063195		0.386305
NC_000913	4063195	4063200		0.354380
NC_000913	4063200	4063205		0.356770
NC_000913	4063205	4063210		0.374115
NC_000913	4063210	4063215		0.366946
NC_000913	4063215	4063220		0.332549
NC_000913	4063220	4063225		0.352312
NC_000913	4063225	4063230		0.392995
NC_000913	4063230	4063235		0.355526
NC_000913	4063235	4063240		0.394285
NC_000913	4063240	4063245		0.343515
NC_000913	4063245	4063250		0.307589
NC_000913	4063250	4063255		0.284820
NC_000913	4063255	4063260		0.309933
NC_000913	4063260	4063265		0.244175
NC_000913	4063265	4063270		0.411606
NC_000913	4063270	4063275		0.476008
NC_000913	4063275	4063280		0.498477
NC_000913	4063280	4063285		0.541059
NC_000913	4063285	4063290		0.580464
NC_000913	4063290	4063295		0.581408
NC_000913	4063295	4063300		0.656194
NC_000913	4063300	4063305		0.724045
NC_000913	4063305	4063310		0.835112
NC_000913	4063310	4063315		0.872560
NC_000913	4063315	4063320		1.067201
NC_000913	4063320	4063325		1.380529
NC_000913	4063325	4063330		1.295855
NC_000913	4063330	4063335		1.220287
NC_000913	4063335	4063340		1.250284
NC_000913	4063340	4063345		1.256563
NC_000913	4063345	4063350		1.199720
NC_000913	4063350	4063355		1.297483
NC_000913	4063355	4063360		1.454360
NC_000913	4063360	4063365		1.530586
NC_000913	4063365	4063370		1.416214
NC_000913	4063370	4063375		1.292875
NC_000913	4063375	4063380		0.788148
NC_000913	4063380	4063385		0.898661
NC_000913	4063385	4063390		1.054864
NC_000913	4063390	4063395		1.112074
NC_000913	4063395	4063400		1.259293
NC_000913	4063400	4063405		1.094507
NC_000913	4063405	4063410		0.947158
NC_000913	4063410	4063415		0.967982
NC_000913	4063415	4063420		0.875523
NC_000913	4063420	4063425		0.375380
NC_000913	4063425	4063430		0.423838
NC_000913	4063430	4063435		0.307315
NC_000913	4063435	4063440		0.284510
NC_000913	4063440	4063445		0.271735
NC_000913	4063445	4063450		0.249893
NC_000913	4063450	4063455		0.242651
NC_000913	4063455	4063460		0.346627
NC_000913	4063460	4063465		0.427985
NC_000913	4063465	4063470		0.423245
NC_000913	4063470	4063475		0.573789
NC_000913	4063475	4063480		0.213727
NC_000913	4063480	4063485		0.217851
NC_000913	4063485	4063490		0.198169
NC_000913	4063490	4063495		0.217335
NC_000913	4063495	4063500		0.203993
NC_000913	4063500	4063505		0.190167
NC_000913	4063505	4063510		0.196644
NC_000913	4063510	4063515		0.208755
NC_000913	4063515	4063520		0.291005
NC_000913	4063520	4063525		0.197412
NC_000913	4063525	4063530		0.194497
NC_000913	4063530	4063535		0.103151
NC_000913	4063535	4063540		0.068244
NC_000913	4063540	4063545		0.052466
NC_000913	4063545	4063550		0.049597
NC_000913	4063550	4063555		0.057623
NC_000913	4063555	4063560		0.075980
NC_000913	4063560	4063565		0.096004
NC_000913	4063565	4063570		0.084920
NC_000913	4063570	4063575		0.087690
NC_000913	4063575	4063580		0.040423
NC_000913	4063580	4063585		0.030983
NC_000913	4063585	4063590		0.026154
NC_000913	4063590	4063595		0.032239
NC_000913	4063595	4063600		0.032770
NC_000913	4063600	4063605		0.051358
NC_000913	4063605	4063610		0.096276
NC_000913	4063610	4063615		0.160101
NC_000913	4063615	4063620		0.099226
NC_000913	4063620	4063625		0.078030
NC_000913	4063625	4063630		0.073023
NC_000913	4063630	4063635		0.084559
NC_000913	4063635	4063640		0.035540
NC_000913	4063640	4063645		0.043564
NC_000913	4063645	4063650		0.033710
NC_000913	4063650	4063655		0.030748
NC_000913	4063655	4063660		0.021266
NC_000913	4063660	4063665		0.042874
NC_000913	4063665	4063670		0.056402
NC_000913	4063670	4063675		0.072367
NC_000913	4063675	4063680		0.110643
NC_000913	4063680	4063685		0.144161
NC_000913	4063685	4063690		0.776034
NC_000913	4063690	4063695		1.673654
NC_000913	4063695	4063700		1.692989
NC_000913	4063700	4063705		1.886870
NC_000913	4063705	4063710		1.378253
NC_000913	4063710	4063715		2.700693
NC_000913	4063715	4063720		2.684277
NC_000913	4063720	4063725		2.843022
NC_000913	4063725	4063730		3.099278
NC_000913	4063730	4063735		3.480760
NC_000913	4063735	4063740		2.791503
NC_000913	4063740	4063745		3.009956
NC_000913	4063745	4063750		3.279633
NC_000913	4063750	4063755		2.234517
NC_000913	4063755	4063760		2.126371
NC_000913	4063760	4063765		2.094510
NC_000913	4063765	4063770		1.679162
NC_000913	4063770	4063775		1.394392
NC_000913	4063775	4063780		1.158563
NC_000913	4063780	4063785		0.860016
NC_000913	4063785	4063790		0.607123
NC_000913	4063790	4063795		0.637422
NC_000913	4063795	4063800		0.462944
NC_000913	4063800	4063805		0.327537
NC_000913	4063805	4063810		0.227092
NC_000913	4063810	4063815		0.191738
NC_000913	4063815	4063820		0.341032
NC_000913	4063820	4063825		0.316755
NC_000913	4063825	4063830		0.171047
NC_000913	4063830	4063835		0.172652
NC_000913	4063835	4063840		0.260103
NC_000913	4063840	4063845		0.235840
NC_000913	4063845	4063850		0.270641
NC_000913	4063850	4063855		0.302766
NC_000913	4063855	4063860		0.299167
NC_000913	4063860	4063865		0.400240
NC_000913	4063865	4063870		0.535214
NC_000913	4063870	4063875		0.598747
NC_000913	4063875	4063880		0.609263
NC_000913	4063880	4063885		0.643322
NC_000913	4063885	4063890		0.732298
NC_000913	4063890	4063895		0.756534
NC_000913	4063895	4063900		0.624428
NC_000913	4063900	4063905		0.709643
NC_000913	4063905	4063910		0.712737
NC_000913	4063910	4063915		0.965791
NC_000913	4063915	4063920		1.291029
NC_000913	4063920	4063925		1.024461
NC_000913	4063925	4063930		1.244546
NC_000913	4063930	4063935		1.174905
NC_000913	4063935	4063940		1.081500
NC_000913	4063940	4063945		0.700955
NC_000913	4063945	4063950		0.890970
NC_000913	4063950	4063955		0.992040
NC_000913	4063955	4063960		0.941183
NC_000913	4063960	4063965		0.826023
NC_000913	4063965	4063970		0.404912
NC_000913	4063970	4063975		0.392875
NC_000913	4063975	4063980		0.346593
NC_000913	4063980	4063985		0.478597
NC_000913	4063985	4063990		0.527202
NC_000913	4063990	4063995		0.471144
NC_000913	4063995	4064000		0.859707
NC_000913	4064000	4064005		0.953855
NC_000913	4064005	4064010		1.109127
NC_000913	4064010	4064015		1.977451
NC_000913	4064015	4064020		1.885035
NC_000913	4064020	4064025		1.924282
NC_000913	4064025	4064030		1.887240
NC_000913	4064030	4064035		1.783040
NC_000913	4064035	4064040		2.039783
NC_000913	4064040	4064045		1.997487
NC_000913	4064045	4064050		2.284685
NC_000913	4064050	4064055		2.490157
NC_000913	4064055	4064060		6.009476
NC_000913	4064060	4064065		8.511722
NC_000913	4064065	4064070		10.801202
NC_000913	4064070	4064075		11.899627
NC_000913	4064075	4064080		12.461108
NC_000913	4064080	4064085		12.235726
NC_000913	4064085	4064090		13.592632
NC_000913	4064090	4064095		12.584632
NC_000913	4064095	4064100		13.271883
NC_000913	4064100	4064105		13.246753
NC_000913	4064105	4064110		13.539135
NC_000913	4064110	4064115		12.934593
NC_000913	4064115	4064120		13.007264
NC_000913	4064120	4064125		11.367913
NC_000913	4064125	4064130		9.603824
NC_000913	4064130	4064135		8.154057
NC_000913	4064135	4064140		5.186962
NC_000913	4064140	4064145		4.649671
NC_000913	4064145	4064150		4.839099
NC_000913	4064150	4064155		4.274839
NC_000913	4064155	4064160		3.302801
NC_000913	4064160	4064165		2.344039
NC_000913	4064165	4064170		1.776311
NC_000913	4064170	4064175		1.575271
NC_000913	4064175	4064180		1.546788
NC_000913	4064180	4064185		1.745023
NC_000913	4064185	4064190		1.762147
NC_000913	4064190	4064195		1.703589
NC_000913	4064195	4064200		1.743194
NC_000913	4064200	4064205		2.293487
NC_000913	4064205	4064210		2.828032
NC_000913	4064210	4064215		1.541974
NC_000913	4064215	4064220		1.614567
NC_000913	4064220	4064225		1.284947
NC_000913	4064225	4064230		0.866894
NC_000913	4064230	4064235		0.516776
NC_000913	4064235	4064240		0.409713
NC_000913	4064240	4064245		0.511210
NC_000913	4064245	4064250		0.510762
NC_000913	4064250	4064255		0.605024
NC_000913	4064255	4064260		0.454924
NC_000913	4064260	4064265		0.343302
NC_000913	4064265	4064270		0.652704
NC_000913	4064270	4064275		1.006285
NC_000913	4064275	4064280		0.831234
NC_000913	4064280	4064285		0.457333
NC_000913	4064285	4064290		0.326540
NC_000913	4064290	4064295		0.296062
NC_000913	4064295	4064300		0.133040
NC_000913	4064300	4064305		0.076202
NC_000913	4064305	4064310		0.113973
NC_000913	4064310	4064315		0.088715
NC_000913	4064315	4064320		0.025198
NC_000913	4064320	4064325		0.021961
NC_000913	4064325	4064330		0.021749
NC_000913	4064330	4064335		0.022476
NC_000913	4064335	4064340		0.023631
NC_000913	4064340	4064345		0.031226
NC_000913	4064345	4064350		0.150385
NC_000913	4064350	4064355		0.153114
NC_000913	4064355	4064360		0.324436
NC_000913	4064360	4064365		0.301558
NC_000913	4064365	4064370		0.342587
NC_000913	4064370	4064375		0.195481
NC_000913	4064375	4064380		0.121276
NC_000913	4064380	4064385		0.101183
NC_000913	4064385	4064390		0.110837
NC_000913	4064390	4064395		0.094684
NC_000913	4064395	4064400		0.038009
NC_000913	4064400	4064405		0.043330
NC_000913	4064405	4064410		0.059770
NC_000913	4064410	4064415		0.091366
NC_000913	4064415	4064420		0.077498
NC_000913	4064420	4064425		0.065163
NC_000913	4064425	4064430		0.044624
NC_000913	4064430	4064435		0.025965
NC_000913	4064435	4064440		0.095455
NC_000913	4064440	4064445		0.142479
NC_000913	4064445	4064450		0.131249
NC_000913	4064450	4064455		0.122052
NC_000913	4064455	4064460		0.102338
NC_000913	4064460	4064465		0.120772
NC_000913	4064465	4064470		0.248847
NC_000913	4064470	4064475		0.225695
NC_000913	4064475	4064480		0.327875
NC_000913	4064480	4064485		0.349325
NC_000913	4064485	4064490		0.330745
NC_000913	4064490	4064495		0.439497
NC_000913	4064495	4064500		0.460640
NC_000913	4064500	4064505		0.394251
NC_000913	4064505	4064510		0.371214
NC_000913	4064510	4064515		0.319079
NC_000913	4064515	4064520		0.352738
NC_000913	4064520	4064525		0.294451
NC_000913	4064525	4064530		0.306403
NC_000913	4064530	4064535		0.229144
NC_000913	4064535	4064540		0.268179
NC_000913	4064540	4064545		0.264189
NC_000913	4064545	4064550		0.239536
NC_000913	4064550	4064555		0.213594
NC_000913	4064555	4064560		0.223026
NC_000913	4064560	4064565		0.269792
NC_000913	4064565	4064570		0.382381
NC_000913	4064570	4064575		0.423819
NC_000913	4064575	4064580		0.391782
NC_000913	4064580	4064585		0.255145
NC_000913	4064585	4064590		0.237185
NC_000913	4064590	4064595		0.224682
NC_000913	4064595	4064600		0.275609
NC_000913	4064600	4064605		0.140580
NC_000913	4064605	4064610		0.105875
NC_000913	4064610	4064615		0.109900
NC_000913	4064615	4064620		0.124339
NC_000913	4064620	4064625		0.202976
NC_000913	4064625	4064630		0.251068
NC_000913	4064630	4064635		0.311517
NC_000913	4064635	4064640		0.337946
NC_000913	4064640	4064645		1.035987
NC_000913	4064645	4064650		1.209098
NC_000913	4064650	4064655		1.166633
NC_000913	4064655	4064660		0.998412
NC_000913	4064660	4064665		0.909402
NC_000913	4064665	4064670		0.940637
NC_000913	4064670	4064675		1.048081
NC_000913	4064675	4064680		1.102904
NC_000913	4064680	4064685		1.138238
NC_000913	4064685	4064690		1.111608
NC_000913	4064690	4064695		1.232529
NC_000913	4064695	4064700		1.138180
NC_000913	4064700	4064705		1.030708
NC_000913	4064705	4064710		0.596265
NC_000913	4064710	4064715		0.522844
NC_000913	4064715	4064720		0.517437
NC_000913	4064720	4064725		0.451592
NC_000913	4064725	4064730		0.490309
NC_000913	4064730	4064735		0.516295
NC_000913	4064735	4064740		0.533629
NC_000913	4064740	4064745		0.650400
NC_000913	4064745	4064750		0.478584
NC_000913	4064750	4064755		0.473964
NC_000913	4064755	4064760		0.369445
NC_000913	4064760	4064765		0.360893
NC_000913	4064765	4064770		0.305717
NC_000913	4064770	4064775		0.288673
NC_000913	4064775	4064780		0.201846
NC_000913	4064780	4064785		0.153376
NC_000913	4064785	4064790		0.179901
NC_000913	4064790	4064795		0.186268
NC_000913	4064795	4064800		0.194280
NC_000913	4064800	4064805		0.147034
NC_000913	4064805	4064810		0.090161
NC_000913	4064810	4064815		0.068275
NC_000913	4064815	4064820		0.071020
NC_000913	4064820	4064825		0.089335
NC_000913	4064825	4064830		0.093729
NC_000913	4064830	4064835		0.095960
NC_000913	4064835	4064840		0.088476
NC_000913	4064840	4064845		0.092354
NC_000913	4064845	4064850		0.097805
NC_000913	4064850	4064855		0.140949
NC_000913	4064855	4064860		0.113444
NC_000913	4064860	4064865		0.154540
NC_000913	4064865	4064870		0.111765
NC_000913	4064870	4064875		0.134195
NC_000913	4064875	4064880		0.244024
NC_000913	4064880	4064885		0.248953
NC_000913	4064885	4064890		0.267105
NC_000913	4064890	4064895		0.277031
NC_000913	4064895	4064900		0.547094
NC_000913	4064900	4064905		0.733796
NC_000913	4064905	4064910		0.739396
NC_000913	4064910	4064915		0.556766
NC_000913	4064915	4064920		0.629766
NC_000913	4064920	4064925		0.750954
NC_000913	4064925	4064930		1.013313
NC_000913	4064930	4064935		1.213009
NC_000913	4064935	4064940		1.339286
NC_000913	4064940	4064945		1.627980
NC_000913	4064945	4064950		1.806198
NC_000913	4064950	4064955		3.409604
NC_000913	4064955	4064960		3.357422
NC_000913	4064960	4064965		3.687628
NC_000913	4064965	4064970		2.801897
NC_000913	4064970	4064975		2.666207
NC_000913	4064975	4064980		2.589953
NC_000913	4064980	4064985		2.626885
NC_000913	4064985	4064990		2.764500
NC_000913	4064990	4064995		2.576290
NC_000913	4064995	4065000		2.744309
NC_000913	4065000	4065005		2.996691
NC_000913	4065005	4065010		2.887498
NC_000913	4065010	4065015		1.439890
NC_000913	4065015	4065020		1.275450
NC_000913	4065020	4065025		1.214716
NC_000913	4065025	4065030		1.210536
NC_000913	4065030	4065035		0.924544
NC_000913	4065035	4065040		0.827940
NC_000913	4065040	4065045		0.581326
NC_000913	4065045	4065050		0.575246
NC_000913	4065050	4065055		0.642881
NC_000913	4065055	4065060		0.615231
NC_000913	4065060	4065065		0.713041
NC_000913	4065065	4065070		0.799822
NC_000913	4065070	4065075		0.796333
NC_000913	4065075	4065080		0.606266
NC_000913	4065080	4065085		0.756093
NC_000913	4065085	4065090		0.927034
NC_000913	4065090	4065095		0.785161
NC_000913	4065095	4065100		0.663450
NC_000913	4065100	4065105		0.655012
NC_000913	4065105	4065110		0.521302
NC_000913	4065110	4065115		0.415340
NC_000913	4065115	4065120		0.480623
NC_000913	4065120	4065125		0.369160
NC_000913	4065125	4065130		0.326248
NC_000913	4065130	4065135		0.299382
NC_000913	4065135	4065140		0.294274
NC_000913	4065140	4065145		0.219104
NC_000913	4065145	4065150		0.265275
NC_000913	4065150	4065155		0.285507
NC_000913	4065155	4065160		0.268460
NC_000913	4065160	4065165		0.287831
NC_000913	4065165	4065170		0.251308
NC_000913	4065170	4065175		0.218113
NC_000913	4065175	4065180		0.238479
NC_000913	4065180	4065185		0.251185
NC_000913	4065185	4065190		0.169218
NC_000913	4065190	4065195		0.068849
NC_000913	4065195	4065200		0.100564
NC_000913	4065200	4065205		0.096841
NC_000913	4065205	4065210		0.115727
NC_000913	4065210	4065215		0.065325
NC_000913	4065215	4065220		0.044324
NC_000913	4065220	4065225		0.056876
NC_000913	4065225	4065230		0.035766
NC_000913	4065230	4065235		0.026991
NC_000913	4065235	4065240		0.022234
NC_000913	4065240	4065245		0.028547
NC_000913	4065245	4065250		0.043738
NC_000913	4065250	4065255		0.225986
NC_000913	4065255	4065260		0.242542
NC_000913	4065260	4065265		0.287637
NC_000913	4065265	4065270		0.533712
NC_000913	4065270	4065275		0.570837
NC_000913	4065275	4065280		0.641765
NC_000913	4065280	4065285		0.532001
NC_000913	4065285	4065290		0.476913
NC_000913	4065290	4065295		0.474003
NC_000913	4065295	4065300		0.510298
NC_000913	4065300	4065305		0.354238
NC_000913	4065305	4065310		0.361595
NC_000913	4065310	4065315		0.383739
NC_000913	4065315	4065320		0.407984
NC_000913	4065320	4065325		0.414598
NC_000913	4065325	4065330		0.480583
NC_000913	4065330	4065335		0.526810
NC_000913	4065335	4065340		0.288456
NC_000913	4065340	4065345		0.184242
NC_000913	4065345	4065350		0.238612
NC_000913	4065350	4065355		0.190408
NC_000913	4065355	4065360		0.140710
NC_000913	4065360	4065365		0.141036
NC_000913	4065365	4065370		0.114805
NC_000913	4065370	4065375		0.158953
NC_000913	4065375	4065380		0.171903
NC_000913	4065380	4065385		0.270693
NC_000913	4065385	4065390		0.313650
NC_000913	4065390	4065395		0.417877
NC_000913	4065395	4065400		0.344795
NC_000913	4065400	4065405		0.469749
NC_000913	4065405	4065410		0.525541
NC_000913	4065410	4065415		0.610099
NC_000913	4065415	4065420		0.709227
NC_000913	4065420	4065425		1.061410
NC_000913	4065425	4065430		0.834088
NC_000913	4065430	4065435		0.956821
NC_000913	4065435	4065440		1.485249
NC_000913	4065440	4065445		0.973813
NC_000913	4065445	4065450		1.027777
NC_000913	4065450	4065455		0.768083
NC_000913	4065455	4065460		0.763508
NC_000913	4065460	4065465		0.661152
NC_000913	4065465	4065470		0.591382
NC_000913	4065470	4065475		0.486995
NC_000913	4065475	4065480		0.496999
NC_000913	4065480	4065485		0.503315
NC_000913	4065485	4065490		0.442215
NC_000913	4065490	4065495		0.386598
NC_000913	4065495	4065500		0.516632
NC_000913	4065500	4065505		0.603239
NC_000913	4065505	4065510		0.726284
NC_000913	4065510	4065515		0.719547
NC_000913	4065515	4065520		0.806011
NC_000913	4065520	4065525		0.757596
NC_000913	4065525	4065530		0.804885
NC_000913	4065530	4065535		0.808714
NC_000913	4065535	4065540		0.741500
NC_000913	4065540	4065545		0.723230
NC_000913	4065545	4065550		0.663492
NC_000913	4065550	4065555		0.743084
NC_000913	4065555	4065560		0.759352
NC_000913	4065560	4065565		0.791664
NC_000913	4065565	4065570		0.704524
NC_000913	4065570	4065575		0.836889
NC_000913	4065575	4065580		0.736833
NC_000913	4065580	4065585		0.671013
NC_000913	4065585	4065590		0.744526
NC_000913	4065590	4065595		0.642165
NC_000913	4065595	4065600		0.649375
NC_000913	4065600	4065605		0.506558
NC_000913	4065605	4065610		0.503468
NC_000913	4065610	4065615		0.493358
NC_000913	4065615	4065620		0.476205
NC_000913	4065620	4065625		0.449284
NC_000913	4065625	4065630		0.567353
NC_000913	4065630	4065635		0.432315
NC_000913	4065635	4065640		0.361111
NC_000913	4065640	4065645		0.237904
NC_000913	4065645	4065650		0.259517
NC_000913	4065650	4065655		0.235595
NC_000913	4065655	4065660		0.253913
NC_000913	4065660	4065665		0.252074
NC_000913	4065665	4065670		0.297208
NC_000913	4065670	4065675		0.347557
NC_000913	4065675	4065680		0.394022
NC_000913	4065680	4065685		0.404072
NC_000913	4065685	4065690		0.525289
NC_000913	4065690	4065695		0.500147
NC_000913	4065695	4065700		0.329823
NC_000913	4065700	4065705		0.322211
NC_000913	4065705	4065710		0.375696
NC_000913	4065710	4065715		0.408398
NC_000913	4065715	4065720		0.523459
NC_000913	4065720	4065725		0.483512
NC_000913	4065725	4065730		0.464462
NC_000913	4065730	4065735		0.970267
NC_000913	4065735	4065740		1.183961
NC_000913	4065740	4065745		1.289287
NC_000913	4065745	4065750		1.253453
NC_000913	4065750	4065755		1.533316
NC_000913	4065755	4065760		1.649613
NC_000913	4065760	4065765		1.609441
NC_000913	4065765	4065770		1.422293
NC_000913	4065770	4065775		0.875212
NC_000913	4065775	4065780		0.823666
NC_000913	4065780	4065785		0.410263
NC_000913	4065785	4065790		0.423649
NC_000913	4065790	4065795		0.425588
NC_000913	4065795	4065800		0.435603
NC_000913	4065800	4065805		0.320773
NC_000913	4065805	4065810		0.243563
NC_000913	4065810	4065815		0.358451
NC_000913	4065815	4065820		0.420049
NC_000913	4065820	4065825		0.450665
NC_000913	4065825	4065830		0.537760
NC_000913	4065830	4065835		0.586733
NC_000913	4065835	4065840		0.532182
NC_000913	4065840	4065845		0.640901
NC_000913	4065845	4065850		0.851332
NC_000913	4065850	4065855		0.696029
NC_000913	4065855	4065860		0.702615
NC_000913	4065860	4065865		0.413066
NC_000913	4065865	4065870		0.195168
NC_000913	4065870	4065875		0.209166
NC_000913	4065875	4065880		0.270301
NC_000913	4065880	4065885		0.229224
NC_000913	4065885	4065890		0.185097
NC_000913	4065890	4065895		0.149187
NC_000913	4065895	4065900		0.112079
NC_000913	4065900	4065905		0.137041
NC_000913	4065905	4065910		0.146890
NC_000913	4065910	4065915		0.163649
NC_000913	4065915	4065920		0.149157
NC_000913	4065920	4065925		0.185921
NC_000913	4065925	4065930		0.309778
NC_000913	4065930	4065935		0.383074
NC_000913	4065935	4065940		0.257068
NC_000913	4065940	4065945		0.260891
NC_000913	4065945	4065950		0.273268
NC_000913	4065950	4065955		0.193406
NC_000913	4065955	4065960		0.099280
NC_000913	4065960	4065965		0.039702
NC_000913	4065965	4065970		0.042222
NC_000913	4065970	4065975		0.043530
NC_000913	4065975	4065980		0.051975
NC_000913	4065980	4065985		0.039174
NC_000913	4065985	4065990		0.053724
NC_000913	4065990	4065995		0.034519
NC_000913	4065995	4066000		0.032593
NC_000913	4066000	4066005		0.019035
NC_000913	4066005	4066010		0.012160
NC_000913	4066010	4066015		0.009316
NC_000913	4066015	4066020		0.007649
NC_000913	4066020	4066025		0.007078
NC_000913	4066025	4066030		0.007793
NC_000913	4066030	4066035		0.009763
NC_000913	4066035	4066040		0.008535
NC_000913	4066040	4066045		0.013704
NC_000913	4066045	4066050		0.022387
NC_000913	4066050	4066055		0.063557
NC_000913	4066055	4066060		0.109233
NC_000913	4066060	4066065		0.157243
NC_000913	4066065	4066070		0.214998
NC_000913	4066070	4066075		0.299976
NC_000913	4066075	4066080		0.301475
NC_000913	4066080	4066085		0.250077
NC_000913	4066085	4066090		0.334230
NC_000913	4066090	4066095		0.399989
NC_000913	4066095	4066100		0.402368
NC_000913	4066100	4066105		0.397905
NC_000913	4066105	4066110		0.464068
NC_000913	4066110	4066115		0.468018
NC_000913	4066115	4066120		0.521962
NC_000913	4066120	4066125		0.603724
NC_000913	4066125	4066130		0.615440
NC_000913	4066130	4066135		0.639877
NC_000913	4066135	4066140		0.587724
NC_000913	4066140	4066145		0.424102
NC_000913	4066145	4066150		0.437061
NC_000913	4066150	4066155		0.368238
NC_000913	4066155	4066160		0.323983
NC_000913	4066160	4066165		0.292399
NC_000913	4066165	4066170		0.292812
NC_000913	4066170	4066175		0.258365
NC_000913	4066175	4066180		0.286334
NC_000913	4066180	4066185		0.299170
NC_000913	4066185	4066190		0.266243
NC_000913	4066190	4066195		0.304144
NC_000913	4066195	4066200		0.368015
NC_000913	4066200	4066205		0.405281
NC_000913	4066205	4066210		0.403453
NC_000913	4066210	4066215		0.415865
NC_000913	4066215	4066220		0.441312
NC_000913	4066220	4066225		0.466170
NC_000913	4066225	4066230		0.432502
NC_000913	4066230	4066235		0.526755
NC_000913	4066235	4066240		0.385280
NC_000913	4066240	4066245		0.372979
NC_000913	4066245	4066250		0.544317
NC_000913	4066250	4066255		0.385494
NC_000913	4066255	4066260		0.316273
NC_000913	4066260	4066265		0.261875
NC_000913	4066265	4066270		0.067438
NC_000913	4066270	4066275		0.112725
NC_000913	4066275	4066280		0.143745
NC_000913	4066280	4066285		0.241815
NC_000913	4066285	4066290		0.268599
NC_000913	4066290	4066295		0.304384
NC_000913	4066295	4066300		0.415181
NC_000913	4066300	4066305		0.445459
NC_000913	4066305	4066310		0.483802
NC_000913	4066310	4066315		1.409073
NC_000913	4066315	4066320		3.346895
NC_000913	4066320	4066325		4.491572
NC_000913	4066325	4066330		5.166671
NC_000913	4066330	4066335		6.649853
NC_000913	4066335	4066340		6.791400
NC_000913	4066340	4066345		7.353605
NC_000913	4066345	4066350		7.389521
NC_000913	4066350	4066355		8.750676
NC_000913	4066355	4066360		7.447601
NC_000913	4066360	4066365		7.438250
NC_000913	4066365	4066370		7.154754
NC_000913	4066370	4066375		6.311168
NC_000913	4066375	4066380		5.261591
NC_000913	4066380	4066385		3.534886
NC_000913	4066385	4066390		3.201105
NC_000913	4066390	4066395		2.430570
NC_000913	4066395	4066400		0.960599
NC_000913	4066400	4066405		0.687487
NC_000913	4066405	4066410		0.477574
NC_000913	4066410	4066415		0.408227
NC_000913	4066415	4066420		0.252702
NC_000913	4066420	4066425		0.208431
NC_000913	4066425	4066430		0.209188
NC_000913	4066430	4066435		0.193907
NC_000913	4066435	4066440		0.175740
NC_000913	4066440	4066445		0.202431
NC_000913	4066445	4066450		0.162677
NC_000913	4066450	4066455		0.273202
NC_000913	4066455	4066460		0.258535
NC_000913	4066460	4066465		0.308235
NC_000913	4066465	4066470		0.372990
NC_000913	4066470	4066475		0.362768
NC_000913	4066475	4066480		0.408984
NC_000913	4066480	4066485		0.474283
NC_000913	4066485	4066490		0.331765
NC_000913	4066490	4066495		0.279540
NC_000913	4066495	4066500		0.265295
NC_000913	4066500	4066505		0.117534
NC_000913	4066505	4066510		0.111323
NC_000913	4066510	4066515		0.104803
NC_000913	4066515	4066520		0.093171
NC_000913	4066520	4066525		0.112157
NC_000913	4066525	4066530		0.191759
NC_000913	4066530	4066535		0.281797
NC_000913	4066535	4066540		0.309120
NC_000913	4066540	4066545		0.343049
NC_000913	4066545	4066550		0.706935
NC_000913	4066550	4066555		0.763787
NC_000913	4066555	4066560		1.020007
NC_000913	4066560	4066565		1.124997
NC_000913	4066565	4066570		1.179136
NC_000913	4066570	4066575		1.546365
NC_000913	4066575	4066580		1.633818
NC_000913	4066580	4066585		2.421020
NC_000913	4066585	4066590		2.271238
NC_000913	4066590	4066595		2.306115
NC_000913	4066595	4066600		2.465859
NC_000913	4066600	4066605		2.566411
NC_000913	4066605	4066610		2.697561
NC_000913	4066610	4066615		2.784581
NC_000913	4066615	4066620		2.867072
NC_000913	4066620	4066625		2.792199
NC_000913	4066625	4066630		3.729509
NC_000913	4066630	4066635		4.116923
NC_000913	4066635	4066640		5.651731
NC_000913	4066640	4066645		6.333557
NC_000913	4066645	4066650		7.926162
NC_000913	4066650	4066655		7.462794
NC_000913	4066655	4066660		5.057473
NC_000913	4066660	4066665		3.903362
NC_000913	4066665	4066670		3.626022
NC_000913	4066670	4066675		2.701942
NC_000913	4066675	4066680		2.585352
NC_000913	4066680	4066685		2.484374
NC_000913	4066685	4066690		2.342105
NC_000913	4066690	4066695		2.310113
NC_000913	4066695	4066700		2.117938
NC_000913	4066700	4066705		2.180035
NC_000913	4066705	4066710		2.102569
NC_000913	4066710	4066715		2.089471
NC_000913	4066715	4066720		2.110201
NC_000913	4066720	4066725		2.081502
NC_000913	4066725	4066730		2.017667
NC_000913	4066730	4066735		1.845609
NC_000913	4066735	4066740		1.723072
NC_000913	4066740	4066745		1.991541
NC_000913	4066745	4066750		1.865826
NC_000913	4066750	4066755		1.705018
NC_000913	4066755	4066760		1.086682
NC_000913	4066760	4066765		0.819243
NC_000913	4066765	4066770		0.787419
NC_000913	4066770	4066775		0.796256
NC_000913	4066775	4066780		0.761043
NC_000913	4066780	4066785		0.798625
NC_000913	4066785	4066790		0.610863
NC_000913	4066790	4066795		0.733916
NC_000913	4066795	4066800		0.979311
NC_000913	4066800	4066805		0.824858
NC_000913	4066805	4066810		0.846011
NC_000913	4066810	4066815		0.883291
NC_000913	4066815	4066820		0.896445
NC_000913	4066820	4066825		0.699479
NC_000913	4066825	4066830		0.564506
NC_000913	4066830	4066835		0.576065
NC_000913	4066835	4066840		0.579541
NC_000913	4066840	4066845		0.687984
NC_000913	4066845	4066850		0.603808
NC_000913	4066850	4066855		0.585405
NC_000913	4066855	4066860		0.285428
NC_000913	4066860	4066865		0.163165
NC_000913	4066865	4066870		0.127490
NC_000913	4066870	4066875		0.099624
NC_000913	4066875	4066880		0.104628
NC_000913	4066880	4066885		0.135390
NC_000913	4066885	4066890		0.151481
NC_000913	4066890	4066895		0.144446
NC_000913	4066895	4066900		0.164194
NC_000913	4066900	4066905		0.186507
NC_000913	4066905	4066910		0.355647
NC_000913	4066910	4066915		0.449508
NC_000913	4066915	4066920		0.639241
NC_000913	4066920	4066925		0.283793
NC_000913	4066925	4066930		0.265926
NC_000913	4066930	4066935		0.276063
NC_000913	4066935	4066940		0.181163
NC_000913	4066940	4066945		0.143600
NC_000913	4066945	4066950		0.105810
NC_000913	4066950	4066955		0.095389
NC_000913	4066955	4066960		0.079724
NC_000913	4066960	4066965		0.127351
NC_000913	4066965	4066970		0.087957
NC_000913	4066970	4066975		0.154385
NC_000913	4066975	4066980		0.107429
NC_000913	4066980	4066985		0.106689
NC_000913	4066985	4066990		0.089541
NC_000913	4066990	4066995		0.158069
NC_000913	4066995	4067000		0.155801
NC_000913	4067000	4067005		0.150087
NC_000913	4067005	4067010		0.113860
NC_000913	4067010	4067015		0.052270
NC_000913	4067015	4067020		0.008946
NC_000913	4067020	4067025		0.003967
NC_000913	4067025	4067030		0.001303
NC_000913	4067030	4067035		0.000585
NC_000913	4067035	4067040		0.000215
NC_000913	4067040	4067045		0.000204
NC_000913	4067045	4067050		0.000244
NC_000913	4067050	4067055		0.000270
NC_000913	4067055	4067060		0.000817
NC_000913	4067060	4067065		0.000447
NC_000913	4067065	4067070		0.021050
NC_000913	4067070	4067075		0.035194
NC_000913	4067075	4067080		0.139122
NC_000913	4067080	4067085		0.362864
NC_000913	4067085	4067090		0.397777
NC_000913	4067090	4067095		0.285987
NC_000913	4067095	4067100		0.126091
NC_000913	4067100	4067105		0.091497
NC_000913	4067105	4067110		0.061836
NC_000913	4067110	4067115		0.076392
NC_000913	4067115	4067120		0.074203
NC_000913	4067120	4067125		0.068739
NC_000913	4067125	4067130		0.140932
NC_000913	4067130	4067135		0.135360
NC_000913	4067135	4067140		0.144540
NC_000913	4067140	4067145		0.155974
NC_000913	4067145	4067150		0.063971
NC_000913	4067150	4067155		0.045538
NC_000913	4067155	4067160		0.045246
NC_000913	4067160	4067165		0.027494
NC_000913	4067165	4067170		0.030986
NC_000913	4067170	4067175		0.028966
NC_000913	4067175	4067180		0.037389
NC_000913	4067180	4067185		0.034557
NC_000913	4067185	4067190		0.072794
NC_000913	4067190	4067195		0.052258
NC_000913	4067195	4067200		0.100146
NC_000913	4067200	4067205		0.039418
NC_000913	4067205	4067210		0.011621
NC_000913	4067210	4067215		0.008658
NC_000913	4067215	4067220		0.005572
NC_000913	4067220	4067225		0.006428
NC_000913	4067225	4067230		0.008230
NC_000913	4067230	4067235		0.008250
NC_000913	4067235	4067240		0.014656
NC_000913	4067240	4067245		0.044850
NC_000913	4067245	4067250		0.059633
NC_000913	4067250	4067255		0.072164
NC_000913	4067255	4067260		0.016423
NC_000913	4067260	4067265		0.023154
NC_000913	4067265	4067270		0.028478
NC_000913	4067270	4067275		0.029294
NC_000913	4067275	4067280		0.047453
NC_000913	4067280	4067285		0.187491
NC_000913	4067285	4067290		0.103310
NC_000913	4067290	4067295		0.138669
NC_000913	4067295	4067300		0.147059
NC_000913	4067300	4067305		0.116904
NC_000913	4067305	4067310		0.131128
NC_000913	4067310	4067315		0.145729
NC_000913	4067315	4067320		0.189960
NC_000913	4067320	4067325		0.222309
NC_000913	4067325	4067330		0.312252
NC_000913	4067330	4067335		0.389300
NC_000913	4067335	4067340		0.265203
NC_000913	4067340	4067345		0.246928
NC_000913	4067345	4067350		0.227713
NC_000913	4067350	4067355		0.185797
NC_000913	4067355	4067360		0.246555
NC_000913	4067360	4067365		0.288447
NC_000913	4067365	4067370		0.325789
NC_000913	4067370	4067375		0.382548
NC_000913	4067375	4067380		0.450134
NC_000913	4067380	4067385		0.342955
NC_000913	4067385	4067390		0.307757
NC_000913	4067390	4067395		0.367697
NC_000913	4067395	4067400		0.306426
NC_000913	4067400	4067405		0.247466
NC_000913	4067405	4067410		0.298327
NC_000913	4067410	4067415		0.356402
NC_000913	4067415	4067420		0.306711
NC_000913	4067420	4067425		0.153894
NC_000913	4067425	4067430		0.132249
NC_000913	4067430	4067435		0.114596
NC_000913	4067435	4067440		0.164424
NC_000913	4067440	4067445		0.120842
NC_000913	4067445	4067450		0.086481
NC_000913	4067450	4067455		0.079420
NC_000913	4067455	4067460		0.105349
NC_000913	4067460	4067465		0.121862
NC_000913	4067465	4067470		0.146680
NC_000913	4067470	4067475		0.123880
NC_000913	4067475	4067480		0.104016
NC_000913	4067480	4067485		0.132425
NC_000913	4067485	4067490		0.147266
NC_000913	4067490	4067495		0.145642
NC_000913	4067495	4067500		0.094327
NC_000913	4067500	4067505		0.114384
NC_000913	4067505	4067510		0.139594
NC_000913	4067510	4067515		0.156037
NC_000913	4067515	4067520		0.152238
NC_000913	4067520	4067525		0.218973
NC_000913	4067525	4067530		0.253873
NC_000913	4067530	4067535		0.278672
NC_000913	4067535	4067540		0.309637
NC_000913	4067540	4067545		0.531144
NC_000913	4067545	4067550		0.468126
NC_000913	4067550	4067555		0.517929
NC_000913	4067555	4067560		0.541528
NC_000913	4067560	4067565		0.411368
NC_000913	4067565	4067570		0.397911
NC_000913	4067570	4067575		0.378539
NC_000913	4067575	4067580		0.419315
NC_000913	4067580	4067585		0.333949
NC_000913	4067585	4067590		0.420506
NC_000913	4067590	4067595		0.389333
NC_000913	4067595	4067600		0.297818
NC_000913	4067600	4067605		0.215448
NC_000913	4067605	4067610		0.237038
NC_000913	4067610	4067615		0.251552
NC_000913	4067615	4067620		0.243841
NC_000913	4067620	4067625		0.143387
NC_000913	4067625	4067630		0.123571
NC_000913	4067630	4067635		0.114598
NC_000913	4067635	4067640		0.145127
NC_000913	4067640	4067645		0.133913
NC_000913	4067645	4067650		0.135790
NC_000913	4067650	4067655		0.148027
NC_000913	4067655	4067660		0.126776
NC_000913	4067660	4067665		0.133038
NC_000913	4067665	4067670		0.136094
NC_000913	4067670	4067675		0.174213
NC_000913	4067675	4067680		0.191669
NC_000913	4067680	4067685		0.282419
NC_000913	4067685	4067690		0.251629
NC_000913	4067690	4067695		0.224991
NC_000913	4067695	4067700		0.204807
NC_000913	4067700	4067705		0.184830
NC_000913	4067705	4067710		0.181697
NC_000913	4067710	4067715		0.167402
NC_000913	4067715	4067720		0.180910
NC_000913	4067720	4067725		0.208888
NC_000913	4067725	4067730		0.217913
NC_000913	4067730	4067735		0.264001
NC_000913	4067735	4067740		0.289946
NC_000913	4067740	4067745		0.229833
NC_000913	4067745	4067750		0.171675
NC_000913	4067750	4067755		0.158358
NC_000913	4067755	4067760		0.127900
NC_000913	4067760	4067765		0.160551
NC_000913	4067765	4067770		0.106742
NC_000913	4067770	4067775		0.094261
NC_000913	4067775	4067780		0.096578
NC_000913	4067780	4067785		0.107797
NC_000913	4067785	4067790		0.151275
NC_000913	4067790	4067795		0.224537
NC_000913	4067795	4067800		0.350782
NC_000913	4067800	4067805		0.395996
NC_000913	4067805	4067810		0.458785
NC_000913	4067810	4067815		0.462261
NC_000913	4067815	4067820		0.512225
NC_000913	4067820	4067825		0.538472
NC_000913	4067825	4067830		0.565189
NC_000913	4067830	4067835		0.554607
NC_000913	4067835	4067840		0.490255
NC_000913	4067840	4067845		0.473288
NC_000913	4067845	4067850		0.481144
NC_000913	4067850	4067855		0.464589
NC_000913	4067855	4067860		0.473433
NC_000913	4067860	4067865		0.385606
NC_000913	4067865	4067870		0.330792
NC_000913	4067870	4067875		0.319919
NC_000913	4067875	4067880		0.277915
NC_000913	4067880	4067885		0.238830
NC_000913	4067885	4067890		0.249358
NC_000913	4067890	4067895		0.323029
NC_000913	4067895	4067900		0.293147
NC_000913	4067900	4067905		0.282670
NC_000913	4067905	4067910		0.272233
NC_000913	4067910	4067915		0.280261
NC_000913	4067915	4067920		0.287714
NC_000913	4067920	4067925		0.406253
NC_000913	4067925	4067930		0.452117
NC_000913	4067930	4067935		0.369985
NC_000913	4067935	4067940		0.458873
NC_000913	4067940	4067945		0.481954
NC_000913	4067945	4067950		0.397945
NC_000913	4067950	4067955		0.389799
NC_000913	4067955	4067960		0.452335
NC_000913	4067960	4067965		0.384468
NC_000913	4067965	4067970		0.366079
NC_000913	4067970	4067975		0.349658
NC_000913	4067975	4067980		0.268725
NC_000913	4067980	4067985		0.295591
NC_000913	4067985	4067990		0.318403
NC_000913	4067990	4067995		0.307329
NC_000913	4067995	4068000		0.309470
NC_000913	4068000	4068005		0.539817
NC_000913	4068005	4068010		1.071977
NC_000913	4068010	4068015		1.045553
NC_000913	4068015	4068020		1.068636
NC_000913	4068020	4068025		0.929036
NC_000913	4068025	4068030		0.800832
NC_000913	4068030	4068035		1.122121
NC_000913	4068035	4068040		1.058923
NC_000913	4068040	4068045		0.633543
NC_000913	4068045	4068050		0.587362
NC_000913	4068050	4068055		0.489923
NC_000913	4068055	4068060		0.222610
NC_000913	4068060	4068065		0.183216
NC_000913	4068065	4068070		0.076450
NC_000913	4068070	4068075		0.077807
NC_000913	4068075	4068080		0.073596
NC_000913	4068080	4068085		0.070856
NC_000913	4068085	4068090		0.064023
NC_000913	4068090	4068095		0.048662
NC_000913	4068095	4068100		0.156796
NC_000913	4068100	4068105		0.290448
NC_000913	4068105	4068110		0.102013
NC_000913	4068110	4068115		0.106512
NC_000913	4068115	4068120		0.054334
NC_000913	4068120	4068125		0.054729
NC_000913	4068125	4068130		0.065434
NC_000913	4068130	4068135		0.071526
NC_000913	4068135	4068140		0.053712
NC_000913	4068140	4068145		0.034320
NC_000913	4068145	4068150		0.069893
NC_000913	4068150	4068155		0.061139
NC_000913	4068155	4068160		0.043415
NC_000913	4068160	4068165		0.045472
NC_000913	4068165	4068170		0.043608
NC_000913	4068170	4068175		0.052867
NC_000913	4068175	4068180		0.046462
NC_000913	4068180	4068185		0.061473
NC_000913	4068185	4068190		0.077066
NC_000913	4068190	4068195		0.123659
NC_000913	4068195	4068200		0.147744
NC_000913	4068200	4068205		0.173247
NC_000913	4068205	4068210		0.153408
NC_000913	4068210	4068215		0.123560
NC_000913	4068215	4068220		0.154897
NC_000913	4068220	4068225		0.179453
NC_000913	4068225	4068230		0.197425
NC_000913	4068230	4068235		0.263699
NC_000913	4068235	4068240		0.268659
NC_000913	4068240	4068245		0.264207
NC_000913	4068245	4068250		0.293296
NC_000913	4068250	4068255		0.314805
NC_000913	4068255	4068260		0.413233
NC_000913	4068260	4068265		0.467583
NC_000913	4068265	4068270		0.654767
NC_000913	4068270	4068275		0.167639
NC_000913	4068275	4068280		0.094328
NC_000913	4068280	4068285		0.038955
NC_000913	4068285	4068290		0.039219
NC_000913	4068290	4068295		0.032124
NC_000913	4068295	4068300		0.036854
NC_000913	4068300	4068305		0.036353
NC_000913	4068305	4068310		0.048215
NC_000913	4068310	4068315		0.020824
NC_000913	4068315	4068320		0.042554
NC_000913	4068320	4068325		0.051054
NC_000913	4068325	4068330		0.044923
NC_000913	4068330	4068335		0.068817
NC_000913	4068335	4068340		0.040627
NC_000913	4068340	4068345		0.036049
NC_000913	4068345	4068350		0.027871
NC_000913	4068350	4068355		0.019122
NC_000913	4068355	4068360		0.028295
NC_000913	4068360	4068365		0.029969
NC_000913	4068365	4068370		0.034310
NC_000913	4068370	4068375		0.155608
NC_000913	4068375	4068380		0.233629
NC_000913	4068380	4068385		0.371437
NC_000913	4068385	4068390		0.398799
NC_000913	4068390	4068395		0.406340
NC_000913	4068395	4068400		0.495215
NC_000913	4068400	4068405		0.483121
NC_000913	4068405	4068410		0.389460
NC_000913	4068410	4068415		0.354985
NC_000913	4068415	4068420		0.262208
NC_000913	4068420	4068425		0.295090
NC_000913	4068425	4068430		0.358534
NC_000913	4068430	4068435		0.454487
NC_000913	4068435	4068440		0.576043
NC_000913	4068440	4068445		0.596426
NC_000913	4068445	4068450		0.671617
NC_000913	4068450	4068455		0.588292
NC_000913	4068455	4068460		0.616057
NC_000913	4068460	4068465		0.570503
NC_000913	4068465	4068470		0.543142
NC_000913	4068470	4068475		0.481796
NC_000913	4068475	4068480		0.342445
NC_000913	4068480	4068485		0.265951
NC_000913	4068485	4068490		0.259797
NC_000913	4068490	4068495		0.254085
NC_000913	4068495	4068500		0.189774
NC_000913	4068500	4068505		0.168098
NC_000913	4068505	4068510		0.144306
NC_000913	4068510	4068515		0.118636
NC_000913	4068515	4068520		0.111821
NC_000913	4068520	4068525		0.169612
NC_000913	4068525	4068530		0.207904
NC_000913	4068530	4068535		0.187305
NC_000913	4068535	4068540		0.220593
NC_000913	4068540	4068545		0.217950
NC_000913	4068545	4068550		0.227492
NC_000913	4068550	4068555		0.245255
NC_000913	4068555	4068560		0.239106
NC_000913	4068560	4068565		0.293142
NC_000913	4068565	4068570		0.334325
NC_000913	4068570	4068575		0.446169
NC_000913	4068575	4068580		0.500176
NC_000913	4068580	4068585		0.748551
NC_000913	4068585	4068590		0.512438
NC_000913	4068590	4068595		0.417136
NC_000913	4068595	4068600		0.357524
NC_000913	4068600	4068605		0.069206
NC_000913	4068605	4068610		0.033503
NC_000913	4068610	4068615		0.024346
NC_000913	4068615	4068620		0.012231
NC_000913	4068620	4068625		0.009540
NC_000913	4068625	4068630		0.007973
NC_000913	4068630	4068635		0.007055
NC_000913	4068635	4068640		0.011805
NC_000913	4068640	4068645		0.010404
NC_000913	4068645	4068650		0.054481
NC_000913	4068650	4068655		0.038079
NC_000913	4068655	4068660		0.042105
NC_000913	4068660	4068665		0.115626
NC_000913	4068665	4068670		0.485243
NC_000913	4068670	4068675		1.045162
NC_000913	4068675	4068680		0.805211
NC_000913	4068680	4068685		0.786226
NC_000913	4068685	4068690		0.453154
NC_000913	4068690	4068695		0.329783
NC_000913	4068695	4068700		0.245615
NC_000913	4068700	4068705		0.129222
NC_000913	4068705	4068710		0.053112
NC_000913	4068710	4068715		0.058411
NC_000913	4068715	4068720		0.045615
NC_000913	4068720	4068725		0.048790
NC_000913	4068725	4068730		0.057861
NC_000913	4068730	4068735		0.075268
NC_000913	4068735	4068740		0.103900
NC_000913	4068740	4068745		0.122269
NC_000913	4068745	4068750		0.074169
NC_000913	4068750	4068755		0.093083
NC_000913	4068755	4068760		0.094142
NC_000913	4068760	4068765		0.081291
NC_000913	4068765	4068770		0.081828
NC_000913	4068770	4068775		0.067469
NC_000913	4068775	4068780		0.087832
NC_000913	4068780	4068785		0.083657
NC_000913	4068785	4068790		0.076212
NC_000913	4068790	4068795		0.118900
NC_000913	4068795	4068800		0.093404
NC_000913	4068800	4068805		0.076013
NC_000913	4068805	4068810		0.076168
NC_000913	4068810	4068815		0.062364
NC_000913	4068815	4068820		0.031794
NC_000913	4068820	4068825		0.023298
NC_000913	4068825	4068830		0.036948
NC_000913	4068830	4068835		0.057944
NC_000913	4068835	4068840		0.042182
NC_000913	4068840	4068845		0.061951
NC_000913	4068845	4068850		0.103222
NC_000913	4068850	4068855		0.103593
NC_000913	4068855	4068860		0.123645
NC_000913	4068860	4068865		0.104445
NC_000913	4068865	4068870		0.141999
NC_000913	4068870	4068875		0.170702
NC_000913	4068875	4068880		0.196356
NC_000913	4068880	4068885		0.261240
NC_000913	4068885	4068890		0.267070
NC_000913	4068890	4068895		0.350785
NC_000913	4068895	4068900		0.367111
NC_000913	4068900	4068905		0.296479
NC_000913	4068905	4068910		0.229375
NC_000913	4068910	4068915		0.267771
NC_000913	4068915	4068920		0.260116
NC_000913	4068920	4068925		0.264002
NC_000913	4068925	4068930		0.367618
NC_000913	4068930	4068935		0.435008
NC_000913	4068935	4068940		0.519389
NC_000913	4068940	4068945		0.614813
NC_000913	4068945	4068950		0.620579
NC_000913	4068950	4068955		0.654324
NC_000913	4068955	4068960		0.507262
NC_000913	4068960	4068965		0.624964
NC_000913	4068965	4068970		0.500124
NC_000913	4068970	4068975		0.345222
NC_000913	4068975	4068980		0.309686
NC_000913	4068980	4068985		0.341234
NC_000913	4068985	4068990		0.286876
NC_000913	4068990	4068995		0.277999
NC_000913	4068995	4069000		0.233329
NC_000913	4069000	4069005		0.156635
NC_000913	4069005	4069010		0.145401
NC_000913	4069010	4069015		0.146879
NC_000913	4069015	4069020		0.191510
NC_000913	4069020	4069025		0.178182
NC_000913	4069025	4069030		0.231059
NC_000913	4069030	4069035		0.484459
NC_000913	4069035	4069040		0.603458
NC_000913	4069040	4069045		0.454490
NC_000913	4069045	4069050		0.450842
NC_000913	4069050	4069055		0.437445
NC_000913	4069055	4069060		0.414015
NC_000913	4069060	4069065		0.361973
NC_000913	4069065	4069070		0.364013
NC_000913	4069070	4069075		0.452743
NC_000913	4069075	4069080		0.660453
NC_000913	4069080	4069085		0.850011
NC_000913	4069085	4069090		0.953332
NC_000913	4069090	4069095		1.022014
NC_000913	4069095	4069100		0.951837
NC_000913	4069100	4069105		0.894023
NC_000913	4069105	4069110		0.896415
NC_000913	4069110	4069115		1.090129
NC_000913	4069115	4069120		0.759381
NC_000913	4069120	4069125		0.709952
NC_000913	4069125	4069130		0.465681
NC_000913	4069130	4069135		0.413898
NC_000913	4069135	4069140		0.227501
NC_000913	4069140	4069145		0.323586
NC_000913	4069145	4069150		0.394329
NC_000913	4069150	4069155		0.399638
NC_000913	4069155	4069160		0.615787
NC_000913	4069160	4069165		0.697548
NC_000913	4069165	4069170		0.778029
NC_000913	4069170	4069175		0.964816
NC_000913	4069175	4069180		0.887414
NC_000913	4069180	4069185		0.836095
NC_000913	4069185	4069190		1.318750
NC_000913	4069190	4069195		1.166889
NC_000913	4069195	4069200		1.199388
NC_000913	4069200	4069205		1.106580
NC_000913	4069205	4069210		1.102063
NC_000913	4069210	4069215		0.991927
NC_000913	4069215	4069220		0.912293
NC_000913	4069220	4069225		0.849173
NC_000913	4069225	4069230		0.832522
NC_000913	4069230	4069235		0.774605
NC_000913	4069235	4069240		0.490399
NC_000913	4069240	4069245		0.510369
NC_000913	4069245	4069250		0.444754
NC_000913	4069250	4069255		0.443403
NC_000913	4069255	4069260		0.440243
NC_000913	4069260	4069265		0.353279
NC_000913	4069265	4069270		0.334229
NC_000913	4069270	4069275		0.231725
NC_000913	4069275	4069280		0.330766
NC_000913	4069280	4069285		0.332827
NC_000913	4069285	4069290		0.478221
NC_000913	4069290	4069295		0.512210
NC_000913	4069295	4069300		0.511073
NC_000913	4069300	4069305		0.435964
NC_000913	4069305	4069310		0.485529
NC_000913	4069310	4069315		0.470744
NC_000913	4069315	4069320		0.525494
NC_000913	4069320	4069325		0.728259
NC_000913	4069325	4069330		0.803101
NC_000913	4069330	4069335		0.844755
NC_000913	4069335	4069340		0.335906
NC_000913	4069340	4069345		0.174946
NC_000913	4069345	4069350		0.140545
NC_000913	4069350	4069355		0.058750
NC_000913	4069355	4069360		0.041938
NC_000913	4069360	4069365		0.129081
NC_000913	4069365	4069370		0.140456
NC_000913	4069370	4069375		0.166364
NC_000913	4069375	4069380		0.198116
NC_000913	4069380	4069385		0.186980
NC_000913	4069385	4069390		0.254334
NC_000913	4069390	4069395		0.221865
NC_000913	4069395	4069400		0.149141
NC_000913	4069400	4069405		0.285732
NC_000913	4069405	4069410		0.204974
NC_000913	4069410	4069415		0.271099
NC_000913	4069415	4069420		0.323307
NC_000913	4069420	4069425		0.280001
NC_000913	4069425	4069430		0.271690
NC_000913	4069430	4069435		0.334104
NC_000913	4069435	4069440		0.270825
NC_000913	4069440	4069445		0.260050
NC_000913	4069445	4069450		0.197917
NC_000913	4069450	4069455		0.194293
NC_000913	4069455	4069460		0.222410
NC_000913	4069460	4069465		0.182930
NC_000913	4069465	4069470		0.172936
NC_000913	4069470	4069475		0.234101
NC_000913	4069475	4069480		0.238728
NC_000913	4069480	4069485		0.250300
NC_000913	4069485	4069490		0.279816
NC_000913	4069490	4069495		0.348534
NC_000913	4069495	4069500		0.321193
NC_000913	4069500	4069505		0.245547
NC_000913	4069505	4069510		0.219076
NC_000913	4069510	4069515		0.214019
NC_000913	4069515	4069520		0.167279
NC_000913	4069520	4069525		0.179289
NC_000913	4069525	4069530		0.232767
NC_000913	4069530	4069535		0.348211
NC_000913	4069535	4069540		0.660657
NC_000913	4069540	4069545		0.703788
NC_000913	4069545	4069550		0.723024
NC_000913	4069550	4069555		0.591494
NC_000913	4069555	4069560		0.364145
NC_000913	4069560	4069565		0.351127
NC_000913	4069565	4069570		0.302904
NC_000913	4069570	4069575		0.337442
NC_000913	4069575	4069580		0.350118
NC_000913	4069580	4069585		0.525980
NC_000913	4069585	4069590		0.414638
NC_000913	4069590	4069595		0.402497
NC_000913	4069595	4069600		0.409845
NC_000913	4069600	4069605		0.323709
NC_000913	4069605	4069610		0.333990
NC_000913	4069610	4069615		0.352298
NC_000913	4069615	4069620		0.387916
NC_000913	4069620	4069625		0.442638
NC_000913	4069625	4069630		0.832821
NC_000913	4069630	4069635		0.860112
NC_000913	4069635	4069640		0.873773
NC_000913	4069640	4069645		0.740774
NC_000913	4069645	4069650		0.495873
NC_000913	4069650	4069655		0.279085
NC_000913	4069655	4069660		0.103154
NC_000913	4069660	4069665		0.086601
NC_000913	4069665	4069670		0.059498
NC_000913	4069670	4069675		0.058362
NC_000913	4069675	4069680		0.055307
NC_000913	4069680	4069685		0.049189
NC_000913	4069685	4069690		0.102352
NC_000913	4069690	4069695		0.105294
NC_000913	4069695	4069700		0.080439
NC_000913	4069700	4069705		0.132682
NC_000913	4069705	4069710		0.081654
NC_000913	4069710	4069715		0.040004
NC_000913	4069715	4069720		0.038847
NC_000913	4069720	4069725		0.008376
NC_000913	4069725	4069730		0.004432
NC_000913	4069730	4069735		0.003988
NC_000913	4069735	4069740		0.003617
NC_000913	4069740	4069745		0.006177
NC_000913	4069745	4069750		0.005052
NC_000913	4069750	4069755		0.005373
NC_000913	4069755	4069760		0.008090
NC_000913	4069760	4069765		0.009726
NC_000913	4069765	4069770		0.024329
NC_000913	4069770	4069775		0.136588
NC_000913	4069775	4069780		0.124209
NC_000913	4069780	4069785		0.083474
NC_000913	4069785	4069790		0.147390
NC_000913	4069790	4069795		0.114032
NC_000913	4069795	4069800		0.145356
NC_000913	4069800	4069805		0.155392
NC_000913	4069805	4069810		0.311538
NC_000913	4069810	4069815		0.158214
NC_000913	4069815	4069820		0.142537
NC_000913	4069820	4069825		0.108039
NC_000913	4069825	4069830		0.157979
NC_000913	4069830	4069835		0.101692
NC_000913	4069835	4069840		0.086654
NC_000913	4069840	4069845		0.082573
NC_000913	4069845	4069850		0.066448
NC_000913	4069850	4069855		0.085046
NC_000913	4069855	4069860		0.127533
NC_000913	4069860	4069865		0.270156
NC_000913	4069865	4069870		0.439942
NC_000913	4069870	4069875		0.738771
NC_000913	4069875	4069880		1.115445
NC_000913	4069880	4069885		1.334536
NC_000913	4069885	4069890		1.360026
NC_000913	4069890	4069895		1.141978
NC_000913	4069895	4069900		0.639642
NC_000913	4069900	4069905		0.450867
NC_000913	4069905	4069910		0.327623
NC_000913	4069910	4069915		0.329497
NC_000913	4069915	4069920		0.339163
NC_000913	4069920	4069925		0.314443
NC_000913	4069925	4069930		0.321765
NC_000913	4069930	4069935		0.614886
NC_000913	4069935	4069940		0.686962
NC_000913	4069940	4069945		0.586578
NC_000913	4069945	4069950		0.647014
NC_000913	4069950	4069955		0.593665
NC_000913	4069955	4069960		0.537864
NC_000913	4069960	4069965		0.503643
NC_000913	4069965	4069970		0.515797
NC_000913	4069970	4069975		0.436194
NC_000913	4069975	4069980		0.356067
NC_000913	4069980	4069985		0.409805
NC_000913	4069985	4069990		0.684602
NC_000913	4069990	4069995		0.959291
NC_000913	4069995	4070000		0.871295
NC_000913	4070000	4070005		0.938421
NC_000913	4070005	4070010		0.923919
NC_000913	4070010	4070015		0.684394
NC_000913	4070015	4070020		0.463631
NC_000913	4070020	4070025		0.426658
NC_000913	4070025	4070030		0.342426
NC_000913	4070030	4070035		0.354636
NC_000913	4070035	4070040		0.304439
NC_000913	4070040	4070045		0.320598
NC_000913	4070045	4070050		0.378429
NC_000913	4070050	4070055		0.503296
NC_000913	4070055	4070060		0.526701
NC_000913	4070060	4070065		0.513052
NC_000913	4070065	4070070		0.720412
NC_000913	4070070	4070075		0.092101
NC_000913	4070075	4070080		0.059264
NC_000913	4070080	4070085		0.045025
NC_000913	4070085	4070090		0.040246
NC_000913	4070090	4070095		0.039264
NC_000913	4070095	4070100		0.038019
NC_000913	4070100	4070105		0.039212
NC_000913	4070105	4070110		0.116864
NC_000913	4070110	4070115		0.158917
NC_000913	4070115	4070120		0.223379
NC_000913	4070120	4070125		0.312616
NC_000913	4070125	4070130		0.442514
NC_000913	4070130	4070135		0.595019
NC_000913	4070135	4070140		0.588206
NC_000913	4070140	4070145		0.696961
NC_000913	4070145	4070150		0.424534
NC_000913	4070150	4070155		0.137846
NC_000913	4070155	4070160		0.118745
NC_000913	4070160	4070165		0.110309
NC_000913	4070165	4070170		0.098696
NC_000913	4070170	4070175		0.083683
NC_000913	4070175	4070180		0.087603
NC_000913	4070180	4070185		0.170049
NC_000913	4070185	4070190		0.159779
NC_000913	4070190	4070195		0.148647
NC_000913	4070195	4070200		0.141321
NC_000913	4070200	4070205		0.189615
NC_000913	4070205	4070210		0.173538
NC_000913	4070210	4070215		0.179167
NC_000913	4070215	4070220		0.187362
NC_000913	4070220	4070225		0.142893
NC_000913	4070225	4070230		0.135664
NC_000913	4070230	4070235		0.132883
NC_000913	4070235	4070240		0.124149
NC_000913	4070240	4070245		0.164954
NC_000913	4070245	4070250		0.151430
NC_000913	4070250	4070255		0.271671
NC_000913	4070255	4070260		0.143622
NC_000913	4070260	4070265		0.070390
NC_000913	4070265	4070270		0.085821
NC_000913	4070270	4070275		0.103755
NC_000913	4070275	4070280		0.090849
NC_000913	4070280	4070285		0.052990
NC_000913	4070285	4070290		0.054175
NC_000913	4070290	4070295		0.051376
NC_000913	4070295	4070300		0.041615
NC_000913	4070300	4070305		0.047198
NC_000913	4070305	4070310		0.055353
NC_000913	4070310	4070315		0.080835
NC_000913	4070315	4070320		0.152261
NC_000913	4070320	4070325		0.343608
NC_000913	4070325	4070330		0.265928
NC_000913	4070330	4070335		0.262342
NC_000913	4070335	4070340		0.305542
NC_000913	4070340	4070345		0.251456
NC_000913	4070345	4070350		0.241914
NC_000913	4070350	4070355		0.251533
NC_000913	4070355	4070360		0.226238
NC_000913	4070360	4070365		0.380962
NC_000913	4070365	4070370		0.713470
NC_000913	4070370	4070375		0.882786
NC_000913	4070375	4070380		0.629112
NC_000913	4070380	4070385		0.747654
NC_000913	4070385	4070390		0.894069
NC_000913	4070390	4070395		0.844764
NC_000913	4070395	4070400		0.272675
NC_000913	4070400	4070405		0.235602
NC_000913	4070405	4070410		0.333052
NC_000913	4070410	4070415		0.316939
NC_000913	4070415	4070420		0.333870
NC_000913	4070420	4070425		0.275878
NC_000913	4070425	4070430		0.284854
NC_000913	4070430	4070435		0.244034
NC_000913	4070435	4070440		0.270685
NC_000913	4070440	4070445		0.281084
NC_000913	4070445	4070450		0.276498
NC_000913	4070450	4070455		0.261201
NC_000913	4070455	4070460		0.224412
NC_000913	4070460	4070465		0.221914
NC_000913	4070465	4070470		0.246623
NC_000913	4070470	4070475		0.289190
NC_000913	4070475	4070480		0.278423
NC_000913	4070480	4070485		0.323020
NC_000913	4070485	4070490		0.229740
NC_000913	4070490	4070495		0.145902
NC_000913	4070495	4070500		0.154610
NC_000913	4070500	4070505		0.138334
NC_000913	4070505	4070510		0.103655
NC_000913	4070510	4070515		0.072124
NC_000913	4070515	4070520		0.031100
NC_000913	4070520	4070525		0.014130
NC_000913	4070525	4070530		0.005749
NC_000913	4070530	4070535		0.011919
NC_000913	4070535	4070540		0.028856
NC_000913	4070540	4070545		0.034637
NC_000913	4070545	4070550		0.036052
NC_000913	4070550	4070555		0.037222
NC_000913	4070555	4070560		0.039731
NC_000913	4070560	4070565		0.047623
NC_000913	4070565	4070570		0.053901
NC_000913	4070570	4070575		0.063583
NC_000913	4070575	4070580		0.067098
NC_000913	4070580	4070585		0.142083
NC_000913	4070585	4070590		0.121793
NC_000913	4070590	4070595		0.176388
NC_000913	4070595	4070600		0.212554
NC_000913	4070600	4070605		0.258465
NC_000913	4070605	4070610		0.350563
NC_000913	4070610	4070615		0.398328
NC_000913	4070615	4070620		0.454883
NC_000913	4070620	4070625		0.253203
NC_000913	4070625	4070630		0.218744
NC_000913	4070630	4070635		0.231075
NC_000913	4070635	4070640		0.235690
NC_000913	4070640	4070645		0.196891
NC_000913	4070645	4070650		0.131575
NC_000913	4070650	4070655		0.148268
NC_000913	4070655	4070660		0.081841
NC_000913	4070660	4070665		0.067238
NC_000913	4070665	4070670		0.070686
NC_000913	4070670	4070675		0.060959
NC_000913	4070675	4070680		0.055672
NC_000913	4070680	4070685		0.045868
NC_000913	4070685	4070690		0.045451
NC_000913	4070690	4070695		0.041682
NC_000913	4070695	4070700		0.032132
NC_000913	4070700	4070705		0.057761
NC_000913	4070705	4070710		0.174915
NC_000913	4070710	4070715		0.067437
NC_000913	4070715	4070720		0.119968
NC_000913	4070720	4070725		0.140947
NC_000913	4070725	4070730		0.133819
NC_000913	4070730	4070735		0.145663
NC_000913	4070735	4070740		0.093570
NC_000913	4070740	4070745		0.174417
NC_000913	4070745	4070750		0.230244
NC_000913	4070750	4070755		0.364083
NC_000913	4070755	4070760		0.371730
NC_000913	4070760	4070765		0.253912
NC_000913	4070765	4070770		0.230498
NC_000913	4070770	4070775		0.241942
NC_000913	4070775	4070780		0.228052
NC_000913	4070780	4070785		0.254825
NC_000913	4070785	4070790		0.292622
NC_000913	4070790	4070795		0.302300
NC_000913	4070795	4070800		0.536546
NC_000913	4070800	4070805		0.699513
NC_000913	4070805	4070810		1.162596
NC_000913	4070810	4070815		0.803351
NC_000913	4070815	4070820		0.594874
NC_000913	4070820	4070825		0.621561
NC_000913	4070825	4070830		0.530015
NC_000913	4070830	4070835		0.516154
NC_000913	4070835	4070840		0.690928
NC_000913	4070840	4070845		0.895027
NC_000913	4070845	4070850		1.008018
NC_000913	4070850	4070855		1.131471
NC_000913	4070855	4070860		1.551623
NC_000913	4070860	4070865		0.915375
NC_000913	4070865	4070870		0.644105
NC_000913	4070870	4070875		0.591664
NC_000913	4070875	4070880		0.492497
NC_000913	4070880	4070885		0.484456
NC_000913	4070885	4070890		0.467017
NC_000913	4070890	4070895		0.530197
NC_000913	4070895	4070900		0.613315
NC_000913	4070900	4070905		0.671782
NC_000913	4070905	4070910		0.689556
NC_000913	4070910	4070915		0.793375
NC_000913	4070915	4070920		0.766031
NC_000913	4070920	4070925		0.767894
NC_000913	4070925	4070930		0.822861
NC_000913	4070930	4070935		0.870182
NC_000913	4070935	4070940		0.968623
NC_000913	4070940	4070945		0.942058
NC_000913	4070945	4070950		0.915749
NC_000913	4070950	4070955		1.084505
NC_000913	4070955	4070960		1.123866
NC_000913	4070960	4070965		1.157583
NC_000913	4070965	4070970		1.338207
NC_000913	4070970	4070975		1.467249
NC_000913	4070975	4070980		1.529444
NC_000913	4070980	4070985		1.275186
NC_000913	4070985	4070990		1.386230
NC_000913	4070990	4070995		1.265104
NC_000913	4070995	4071000		1.414431
NC_000913	4071000	4071005		1.355462
NC_000913	4071005	4071010		1.731322
NC_000913	4071010	4071015		1.153769
NC_000913	4071015	4071020		1.005398
NC_000913	4071020	4071025		0.899077
NC_000913	4071025	4071030		0.753336
NC_000913	4071030	4071035		0.514102
NC_000913	4071035	4071040		0.365463
NC_000913	4071040	4071045		0.437257
NC_000913	4071045	4071050		0.467656
NC_000913	4071050	4071055		0.436894
NC_000913	4071055	4071060		0.363901
NC_000913	4071060	4071065		0.174987
NC_000913	4071065	4071070		0.168723
NC_000913	4071070	4071075		0.146699
NC_000913	4071075	4071080		0.113167
NC_000913	4071080	4071085		0.117699
NC_000913	4071085	4071090		0.141551
NC_000913	4071090	4071095		0.138407
NC_000913	4071095	4071100		0.103492
NC_000913	4071100	4071105		0.325482
NC_000913	4071105	4071110		0.377550
NC_000913	4071110	4071115		0.835711
NC_000913	4071115	4071120		0.851809
NC_000913	4071120	4071125		0.723350
NC_000913	4071125	4071130		0.785468
NC_000913	4071130	4071135		0.722479
NC_000913	4071135	4071140		0.812759
NC_000913	4071140	4071145		0.566718
NC_000913	4071145	4071150		0.703402
NC_000913	4071150	4071155		0.492423
NC_000913	4071155	4071160		0.457166
NC_000913	4071160	4071165		0.410307
NC_000913	4071165	4071170		0.563088
NC_000913	4071170	4071175		0.359931
NC_000913	4071175	4071180		0.335593
NC_000913	4071180	4071185		0.298847
NC_000913	4071185	4071190		0.267494
NC_000913	4071190	4071195		0.238199
NC_000913	4071195	4071200		0.112640
NC_000913	4071200	4071205		0.112399
NC_000913	4071205	4071210		0.109107
NC_000913	4071210	4071215		0.136409
NC_000913	4071215	4071220		0.196754
NC_000913	4071220	4071225		0.210289
NC_000913	4071225	4071230		0.316933
NC_000913	4071230	4071235		0.372114
NC_000913	4071235	4071240		0.407583
NC_000913	4071240	4071245		0.234061
NC_000913	4071245	4071250		0.242132
NC_000913	4071250	4071255		0.233858
NC_000913	4071255	4071260		0.224565
NC_000913	4071260	4071265		0.166777
NC_000913	4071265	4071270		0.230815
NC_000913	4071270	4071275		0.275740
NC_000913	4071275	4071280		0.321186
NC_000913	4071280	4071285		0.339748
NC_000913	4071285	4071290		0.324284
NC_000913	4071290	4071295		0.315131
NC_000913	4071295	4071300		0.320392
NC_000913	4071300	4071305		0.376185
NC_000913	4071305	4071310		0.418038
NC_000913	4071310	4071315		0.497090
NC_000913	4071315	4071320		0.734901
NC_000913	4071320	4071325		0.782081
NC_000913	4071325	4071330		0.829359
NC_000913	4071330	4071335		0.925977
NC_000913	4071335	4071340		1.095450
NC_000913	4071340	4071345		1.351185
NC_000913	4071345	4071350		0.998243
NC_000913	4071350	4071355		1.016405
NC_000913	4071355	4071360		0.927471
NC_000913	4071360	4071365		0.857104
NC_000913	4071365	4071370		0.730773
NC_000913	4071370	4071375		0.719571
NC_000913	4071375	4071380		0.628988
NC_000913	4071380	4071385		0.547193
NC_000913	4071385	4071390		0.542096
NC_000913	4071390	4071395		0.540232
NC_000913	4071395	4071400		0.568115
NC_000913	4071400	4071405		0.520566
NC_000913	4071405	4071410		0.558895
NC_000913	4071410	4071415		0.519243
NC_000913	4071415	4071420		0.425011
NC_000913	4071420	4071425		0.461224
NC_000913	4071425	4071430		0.287747
NC_000913	4071430	4071435		0.201709
NC_000913	4071435	4071440		0.217568
NC_000913	4071440	4071445		0.202623
NC_000913	4071445	4071450		0.244993
NC_000913	4071450	4071455		0.232753
NC_000913	4071455	4071460		0.259363
NC_000913	4071460	4071465		0.585044
NC_000913	4071465	4071470		0.644442
NC_000913	4071470	4071475		0.520471
NC_000913	4071475	4071480		0.572085
NC_000913	4071480	4071485		0.616542
NC_000913	4071485	4071490		0.568764
NC_000913	4071490	4071495		0.528637
NC_000913	4071495	4071500		0.415584
NC_000913	4071500	4071505		0.463703
NC_000913	4071505	4071510		0.483067
NC_000913	4071510	4071515		0.496918
NC_000913	4071515	4071520		0.532080
NC_000913	4071520	4071525		0.465030
NC_000913	4071525	4071530		0.467327
NC_000913	4071530	4071535		0.407838
NC_000913	4071535	4071540		0.202439
NC_000913	4071540	4071545		0.135211
NC_000913	4071545	4071550		0.093191
NC_000913	4071550	4071555		0.074315
NC_000913	4071555	4071560		0.070141
NC_000913	4071560	4071565		0.075433
NC_000913	4071565	4071570		0.078801
NC_000913	4071570	4071575		0.169387
NC_000913	4071575	4071580		0.326173
NC_000913	4071580	4071585		0.440834
NC_000913	4071585	4071590		0.366811
NC_000913	4071590	4071595		0.247012
NC_000913	4071595	4071600		0.149803
NC_000913	4071600	4071605		0.141055
NC_000913	4071605	4071610		0.182812
NC_000913	4071610	4071615		0.168837
NC_000913	4071615	4071620		0.165851
NC_000913	4071620	4071625		0.194379
NC_000913	4071625	4071630		0.187098
NC_000913	4071630	4071635		0.219816
NC_000913	4071635	4071640		0.188412
NC_000913	4071640	4071645		0.188233
NC_000913	4071645	4071650		0.031783
NC_000913	4071650	4071655		0.018382
NC_000913	4071655	4071660		0.018342
NC_000913	4071660	4071665		0.013041
NC_000913	4071665	4071670		0.017879
NC_000913	4071670	4071675		0.018703
NC_000913	4071675	4071680		0.019522
NC_000913	4071680	4071685		0.019892
NC_000913	4071685	4071690		0.021234
NC_000913	4071690	4071695		0.035613
NC_000913	4071695	4071700		0.076958
NC_000913	4071700	4071705		0.038262
NC_000913	4071705	4071710		0.032781
NC_000913	4071710	4071715		0.015691
NC_000913	4071715	4071720		0.015263
NC_000913	4071720	4071725		0.010083
NC_000913	4071725	4071730		0.014362
NC_000913	4071730	4071735		0.015498
NC_000913	4071735	4071740		0.016778
NC_000913	4071740	4071745		0.026204
NC_000913	4071745	4071750		0.019324
NC_000913	4071750	4071755		0.033984
NC_000913	4071755	4071760		0.035417
NC_000913	4071760	4071765		0.014060
NC_000913	4071765	4071770		0.007981
NC_000913	4071770	4071775		0.009051
NC_000913	4071775	4071780		0.013993
NC_000913	4071780	4071785		0.017614
NC_000913	4071785	4071790		0.037214
NC_000913	4071790	4071795		0.070318
NC_000913	4071795	4071800		0.097877
NC_000913	4071800	4071805		0.141426
NC_000913	4071805	4071810		0.569999
NC_000913	4071810	4071815		0.636559
NC_000913	4071815	4071820		0.741009
NC_000913	4071820	4071825		0.607900
NC_000913	4071825	4071830		0.554066
NC_000913	4071830	4071835		0.441925
NC_000913	4071835	4071840		0.406761
NC_000913	4071840	4071845		0.368711
NC_000913	4071845	4071850		0.331543
NC_000913	4071850	4071855		0.331954
NC_000913	4071855	4071860		0.409902
NC_000913	4071860	4071865		0.401442
NC_000913	4071865	4071870		0.421445
NC_000913	4071870	4071875		0.349975
NC_000913	4071875	4071880		0.315690
NC_000913	4071880	4071885		0.309639
NC_000913	4071885	4071890		0.370335
NC_000913	4071890	4071895		0.346708
NC_000913	4071895	4071900		0.341706
NC_000913	4071900	4071905		0.342794
NC_000913	4071905	4071910		0.353433
NC_000913	4071910	4071915		0.320223
NC_000913	4071915	4071920		0.420622
NC_000913	4071920	4071925		0.478962
NC_000913	4071925	4071930		0.489481
NC_000913	4071930	4071935		0.439668
NC_000913	4071935	4071940		0.442405
NC_000913	4071940	4071945		0.390531
NC_000913	4071945	4071950		0.358293
NC_000913	4071950	4071955		0.321001
NC_000913	4071955	4071960		0.262778
NC_000913	4071960	4071965		0.203321
NC_000913	4071965	4071970		0.228361
NC_000913	4071970	4071975		0.275006
NC_000913	4071975	4071980		0.319057
NC_000913	4071980	4071985		0.396013
NC_000913	4071985	4071990		0.435222
NC_000913	4071990	4071995		0.503584
NC_000913	4071995	4072000		0.601311
NC_000913	4072000	4072005		0.461729
NC_000913	4072005	4072010		0.228483
NC_000913	4072010	4072015		0.040660
NC_000913	4072015	4072020		0.050642
NC_000913	4072020	4072025		0.051863
NC_000913	4072025	4072030		0.071293
NC_000913	4072030	4072035		0.079467
NC_000913	4072035	4072040		0.072903
NC_000913	4072040	4072045		0.089196
NC_000913	4072045	4072050		0.120744
NC_000913	4072050	4072055		0.125320
NC_000913	4072055	4072060		0.293830
NC_000913	4072060	4072065		0.277756
NC_000913	4072065	4072070		0.285420
NC_000913	4072070	4072075		0.186275
NC_000913	4072075	4072080		0.137176
NC_000913	4072080	4072085		0.060749
NC_000913	4072085	4072090		0.063886
NC_000913	4072090	4072095		0.050991
NC_000913	4072095	4072100		0.042534
NC_000913	4072100	4072105		0.043132
NC_000913	4072105	4072110		0.045015
NC_000913	4072110	4072115		0.046411
NC_000913	4072115	4072120		0.050577
NC_000913	4072120	4072125		0.071685
NC_000913	4072125	4072130		0.088462
NC_000913	4072130	4072135		0.095534
NC_000913	4072135	4072140		0.222336
NC_000913	4072140	4072145		0.151215
NC_000913	4072145	4072150		0.087361
NC_000913	4072150	4072155		0.038814
NC_000913	4072155	4072160		0.036106
NC_000913	4072160	4072165		0.037331
NC_000913	4072165	4072170		0.042848
NC_000913	4072170	4072175		0.042423
NC_000913	4072175	4072180		0.057896
NC_000913	4072180	4072185		0.192495
NC_000913	4072185	4072190		0.198162
NC_000913	4072190	4072195		0.201827
NC_000913	4072195	4072200		0.218572
NC_000913	4072200	4072205		0.170565
NC_000913	4072205	4072210		0.174192
NC_000913	4072210	4072215		0.177679
NC_000913	4072215	4072220		0.134390
NC_000913	4072220	4072225		0.189641
NC_000913	4072225	4072230		0.188872
NC_000913	4072230	4072235		0.377084
NC_000913	4072235	4072240		0.461184
NC_000913	4072240	4072245		0.506733
NC_000913	4072245	4072250		0.425191
NC_000913	4072250	4072255		0.558706
NC_000913	4072255	4072260		0.467155
NC_000913	4072260	4072265		0.496373
NC_000913	4072265	4072270		0.470210
NC_000913	4072270	4072275		0.472278
NC_000913	4072275	4072280		0.502632
NC_000913	4072280	4072285		0.572562
NC_000913	4072285	4072290		0.629074
NC_000913	4072290	4072295		0.700729
NC_000913	4072295	4072300		0.838040
NC_000913	4072300	4072305		0.978635
NC_000913	4072305	4072310		1.079419
NC_000913	4072310	4072315		1.661123
NC_000913	4072315	4072320		1.554014
NC_000913	4072320	4072325		1.482676
NC_000913	4072325	4072330		1.114341
NC_000913	4072330	4072335		1.061983
NC_000913	4072335	4072340		1.265099
NC_000913	4072340	4072345		0.745926
NC_000913	4072345	4072350		0.757251
NC_000913	4072350	4072355		0.720309
NC_000913	4072355	4072360		0.456050
NC_000913	4072360	4072365		0.472454
NC_000913	4072365	4072370		0.343035
NC_000913	4072370	4072375		0.371623
NC_000913	4072375	4072380		0.420270
NC_000913	4072380	4072385		0.312354
NC_000913	4072385	4072390		0.371454
NC_000913	4072390	4072395		0.391847
NC_000913	4072395	4072400		0.342329
NC_000913	4072400	4072405		0.296885
NC_000913	4072405	4072410		0.271849
NC_000913	4072410	4072415		0.282703
NC_000913	4072415	4072420		0.145476
NC_000913	4072420	4072425		0.122883
NC_000913	4072425	4072430		0.085556
NC_000913	4072430	4072435		0.101952
NC_000913	4072435	4072440		0.121808
NC_000913	4072440	4072445		0.094510
NC_000913	4072445	4072450		0.068734
NC_000913	4072450	4072455		0.097989
NC_000913	4072455	4072460		0.201346
NC_000913	4072460	4072465		0.118384
NC_000913	4072465	4072470		0.105999
NC_000913	4072470	4072475		0.059276
NC_000913	4072475	4072480		0.049915
NC_000913	4072480	4072485		0.044875
NC_000913	4072485	4072490		0.046790
NC_000913	4072490	4072495		0.049450
NC_000913	4072495	4072500		0.073509
NC_000913	4072500	4072505		0.103480
NC_000913	4072505	4072510		0.145119
NC_000913	4072510	4072515		0.123860
NC_000913	4072515	4072520		0.108750
NC_000913	4072520	4072525		0.056082
NC_000913	4072525	4072530		0.054829
NC_000913	4072530	4072535		0.033651
NC_000913	4072535	4072540		0.045222
NC_000913	4072540	4072545		0.047881
NC_000913	4072545	4072550		0.055667
NC_000913	4072550	4072555		0.058829
NC_000913	4072555	4072560		0.058776
NC_000913	4072560	4072565		0.301969
NC_000913	4072565	4072570		0.429778
NC_000913	4072570	4072575		0.447214
NC_000913	4072575	4072580		0.513508
NC_000913	4072580	4072585		0.428246
NC_000913	4072585	4072590		0.347320
NC_000913	4072590	4072595		0.229925
NC_000913	4072595	4072600		0.174776
NC_000913	4072600	4072605		0.162755
NC_000913	4072605	4072610		0.131007
NC_000913	4072610	4072615		0.125618
NC_000913	4072615	4072620		0.113417
NC_000913	4072620	4072625		0.122096
NC_000913	4072625	4072630		0.193901
NC_000913	4072630	4072635		0.302834
NC_000913	4072635	4072640		0.713591
NC_000913	4072640	4072645		0.903631
NC_000913	4072645	4072650		1.782593
NC_000913	4072650	4072655		2.140431
NC_000913	4072655	4072660		2.137788
NC_000913	4072660	4072665		1.862750
NC_000913	4072665	4072670		1.212709
NC_000913	4072670	4072675		1.059314
NC_000913	4072675	4072680		1.099693
NC_000913	4072680	4072685		0.793743
NC_000913	4072685	4072690		0.660460
NC_000913	4072690	4072695		0.492534
NC_000913	4072695	4072700		0.499506
NC_000913	4072700	4072705		0.462152
NC_000913	4072705	4072710		0.462609
NC_000913	4072710	4072715		0.487309
NC_000913	4072715	4072720		0.450685
NC_000913	4072720	4072725		0.443329
NC_000913	4072725	4072730		0.662633
NC_000913	4072730	4072735		0.555249
NC_000913	4072735	4072740		0.658516
NC_000913	4072740	4072745		0.574480
NC_000913	4072745	4072750		0.595506
NC_000913	4072750	4072755		0.547278
NC_000913	4072755	4072760		0.586458
NC_000913	4072760	4072765		0.619534
NC_000913	4072765	4072770		0.624947
NC_000913	4072770	4072775		0.604030
NC_000913	4072775	4072780		0.439334
NC_000913	4072780	4072785		0.387026
NC_000913	4072785	4072790		0.319442
NC_000913	4072790	4072795		0.306908
NC_000913	4072795	4072800		0.274895
NC_000913	4072800	4072805		0.270717
NC_000913	4072805	4072810		0.245330
NC_000913	4072810	4072815		0.246512
NC_000913	4072815	4072820		0.247555
NC_000913	4072820	4072825		0.260931
NC_000913	4072825	4072830		0.238859
NC_000913	4072830	4072835		0.219998
NC_000913	4072835	4072840		0.210577
NC_000913	4072840	4072845		0.171999
NC_000913	4072845	4072850		0.154212
NC_000913	4072850	4072855		0.171439
NC_000913	4072855	4072860		0.280261
NC_000913	4072860	4072865		0.313199
NC_000913	4072865	4072870		0.291300
NC_000913	4072870	4072875		0.419134
NC_000913	4072875	4072880		0.185350
NC_000913	4072880	4072885		0.193599
NC_000913	4072885	4072890		0.189096
NC_000913	4072890	4072895		0.146717
NC_000913	4072895	4072900		0.143428
NC_000913	4072900	4072905		0.129396
NC_000913	4072905	4072910		0.130908
NC_000913	4072910	4072915		0.147582
NC_000913	4072915	4072920		0.134476
NC_000913	4072920	4072925		0.133408
NC_000913	4072925	4072930		0.165719
NC_000913	4072930	4072935		0.229450
NC_000913	4072935	4072940		0.219382
NC_000913	4072940	4072945		0.159620
NC_000913	4072945	4072950		0.202085
NC_000913	4072950	4072955		0.221497
NC_000913	4072955	4072960		0.294003
NC_000913	4072960	4072965		0.357054
NC_000913	4072965	4072970		0.507734
NC_000913	4072970	4072975		0.698071
NC_000913	4072975	4072980		0.282047
NC_000913	4072980	4072985		0.252736
NC_000913	4072985	4072990		0.234510
NC_000913	4072990	4072995		0.184662
NC_000913	4072995	4073000		0.169932
NC_000913	4073000	4073005		0.186041
NC_000913	4073005	4073010		0.185130
NC_000913	4073010	4073015		0.190379
NC_000913	4073015	4073020		0.135547
NC_000913	4073020	4073025		0.249365
NC_000913	4073025	4073030		0.329110
NC_000913	4073030	4073035		0.370122
NC_000913	4073035	4073040		0.417902
NC_000913	4073040	4073045		0.412712
NC_000913	4073045	4073050		0.351261
NC_000913	4073050	4073055		0.336413
NC_000913	4073055	4073060		0.170761
NC_000913	4073060	4073065		0.121756
NC_000913	4073065	4073070		0.033912
NC_000913	4073070	4073075		0.028337
NC_000913	4073075	4073080		0.046692
NC_000913	4073080	4073085		0.052462
NC_000913	4073085	4073090		0.068411
NC_000913	4073090	4073095		0.070355
NC_000913	4073095	4073100		0.396022
NC_000913	4073100	4073105		0.468870
NC_000913	4073105	4073110		0.361338
NC_000913	4073110	4073115		0.239561
NC_000913	4073115	4073120		0.243598
NC_000913	4073120	4073125		0.278618
NC_000913	4073125	4073130		0.275633
NC_000913	4073130	4073135		0.251288
NC_000913	4073135	4073140		0.371282
NC_000913	4073140	4073145		0.368073
NC_000913	4073145	4073150		0.260157
NC_000913	4073150	4073155		0.156465
NC_000913	4073155	4073160		0.145229
NC_000913	4073160	4073165		0.127796
NC_000913	4073165	4073170		0.125914
NC_000913	4073170	4073175		0.127460
NC_000913	4073175	4073180		0.186949
NC_000913	4073180	4073185		0.170715
NC_000913	4073185	4073190		0.211848
NC_000913	4073190	4073195		0.213023
NC_000913	4073195	4073200		0.376471
NC_000913	4073200	4073205		0.493696
NC_000913	4073205	4073210		0.586855
NC_000913	4073210	4073215		0.554776
NC_000913	4073215	4073220		0.842692
NC_000913	4073220	4073225		1.150911
NC_000913	4073225	4073230		1.399875
NC_000913	4073230	4073235		1.159859
NC_000913	4073235	4073240		1.063037
NC_000913	4073240	4073245		1.033136
NC_000913	4073245	4073250		0.837074
NC_000913	4073250	4073255		0.637815
NC_000913	4073255	4073260		0.722021
NC_000913	4073260	4073265		0.904666
NC_000913	4073265	4073270		0.938163
NC_000913	4073270	4073275		0.749903
NC_000913	4073275	4073280		0.647201
NC_000913	4073280	4073285		0.472981
NC_000913	4073285	4073290		0.366909
NC_000913	4073290	4073295		0.397190
NC_000913	4073295	4073300		0.499411
NC_000913	4073300	4073305		0.720361
NC_000913	4073305	4073310		0.697854
NC_000913	4073310	4073315		0.712412
NC_000913	4073315	4073320		0.787563
NC_000913	4073320	4073325		0.853086
NC_000913	4073325	4073330		0.959702
NC_000913	4073330	4073335		1.277928
NC_000913	4073335	4073340		1.115554
NC_000913	4073340	4073345		0.796061
NC_000913	4073345	4073350		0.916445
NC_000913	4073350	4073355		0.992294
NC_000913	4073355	4073360		1.215581
NC_000913	4073360	4073365		1.183361
NC_000913	4073365	4073370		1.170490
NC_000913	4073370	4073375		1.044433
NC_000913	4073375	4073380		0.795846
NC_000913	4073380	4073385		0.571057
NC_000913	4073385	4073390		0.444949
NC_000913	4073390	4073395		0.502126
NC_000913	4073395	4073400		0.634815
NC_000913	4073400	4073405		0.713827
NC_000913	4073405	4073410		0.820709
NC_000913	4073410	4073415		0.864376
NC_000913	4073415	4073420		0.857426
NC_000913	4073420	4073425		0.912520
NC_000913	4073425	4073430		0.938758
NC_000913	4073430	4073435		0.883380
NC_000913	4073435	4073440		0.941495
NC_000913	4073440	4073445		0.809523
NC_000913	4073445	4073450		0.668516
NC_000913	4073450	4073455		0.387618
NC_000913	4073455	4073460		0.310163
NC_000913	4073460	4073465		0.266119
NC_000913	4073465	4073470		0.224981
NC_000913	4073470	4073475		0.199329
NC_000913	4073475	4073480		0.139945
NC_000913	4073480	4073485		0.095038
NC_000913	4073485	4073490		0.167804
NC_000913	4073490	4073495		0.220534
NC_000913	4073495	4073500		0.163218
NC_000913	4073500	4073505		0.083373
NC_000913	4073505	4073510		0.097019
NC_000913	4073510	4073515		0.096625
NC_000913	4073515	4073520		0.109474
NC_000913	4073520	4073525		0.115902
NC_000913	4073525	4073530		0.138138
NC_000913	4073530	4073535		0.134478
NC_000913	4073535	4073540		0.093535
NC_000913	4073540	4073545		0.100237
NC_000913	4073545	4073550		0.170728
NC_000913	4073550	4073555		0.160578
NC_000913	4073555	4073560		0.139796
NC_000913	4073560	4073565		0.198966
NC_000913	4073565	4073570		0.194710
NC_000913	4073570	4073575		0.132231
NC_000913	4073575	4073580		0.146398
NC_000913	4073580	4073585		0.154744
NC_000913	4073585	4073590		0.058776
NC_000913	4073590	4073595		0.060982
NC_000913	4073595	4073600		0.115546
NC_000913	4073600	4073605		0.141974
NC_000913	4073605	4073610		0.222337
NC_000913	4073610	4073615		0.255095
NC_000913	4073615	4073620		0.276497
NC_000913	4073620	4073625		0.209691
NC_000913	4073625	4073630		0.179262
NC_000913	4073630	4073635		0.065294
NC_000913	4073635	4073640		0.071804
NC_000913	4073640	4073645		0.042498
NC_000913	4073645	4073650		0.041453
NC_000913	4073650	4073655		0.007955
NC_000913	4073655	4073660		0.011479
NC_000913	4073660	4073665		0.002272
NC_000913	4073665	4073670		0.002292
NC_000913	4073670	4073675		0.003750
NC_000913	4073675	4073680		0.006072
NC_000913	4073680	4073685		0.008180
NC_000913	4073685	4073690		0.000164
NC_000913	4073690	4073695		0.008009
NC_000913	4073695	4073700		0.009274
NC_000913	4073700	4073705		0.041602
NC_000913	4073705	4073710		0.115768
NC_000913	4073710	4073715		0.075496
NC_000913	4073715	4073720		0.067052
NC_000913	4073720	4073725		0.049124
NC_000913	4073725	4073730		0.058560
NC_000913	4073730	4073735		0.103016
NC_000913	4073735	4073740		0.149271
NC_000913	4073740	4073745		0.147040
NC_000913	4073745	4073750		0.102041
NC_000913	4073750	4073755		0.080236
NC_000913	4073755	4073760		0.069337
NC_000913	4073760	4073765		0.043021
NC_000913	4073765	4073770		0.057743
NC_000913	4073770	4073775		0.055235
NC_000913	4073775	4073780		0.077932
NC_000913	4073780	4073785		0.059532
NC_000913	4073785	4073790		0.019274
NC_000913	4073790	4073795		0.032676
NC_000913	4073795	4073800		0.040562
NC_000913	4073800	4073805		0.029354
NC_000913	4073805	4073810		0.052735
NC_000913	4073810	4073815		0.062107
NC_000913	4073815	4073820		0.071741
NC_000913	4073820	4073825		0.067114
NC_000913	4073825	4073830		0.065243
NC_000913	4073830	4073835		0.077138
NC_000913	4073835	4073840		0.089446
NC_000913	4073840	4073845		0.156029
NC_000913	4073845	4073850		0.202535
NC_000913	4073850	4073855		0.236877
NC_000913	4073855	4073860		0.250010
NC_000913	4073860	4073865		0.225423
NC_000913	4073865	4073870		0.257730
NC_000913	4073870	4073875		0.207284
NC_000913	4073875	4073880		0.222467
NC_000913	4073880	4073885		0.229038
NC_000913	4073885	4073890		0.225311
NC_000913	4073890	4073895		0.244730
NC_000913	4073895	4073900		0.269992
NC_000913	4073900	4073905		0.314710
NC_000913	4073905	4073910		0.292360
NC_000913	4073910	4073915		0.330376
NC_000913	4073915	4073920		0.406577
NC_000913	4073920	4073925		0.421328
NC_000913	4073925	4073930		0.345667
NC_000913	4073930	4073935		0.211354
NC_000913	4073935	4073940		0.137592
NC_000913	4073940	4073945		0.116274
NC_000913	4073945	4073950		0.106711
NC_000913	4073950	4073955		0.116755
NC_000913	4073955	4073960		0.109969
NC_000913	4073960	4073965		0.139450
NC_000913	4073965	4073970		0.166648
NC_000913	4073970	4073975		0.187183
NC_000913	4073975	4073980		0.368342
NC_000913	4073980	4073985		0.546871
NC_000913	4073985	4073990		0.531486
NC_000913	4073990	4073995		0.408063
NC_000913	4073995	4074000		0.330661
NC_000913	4074000	4074005		0.088196
NC_000913	4074005	4074010		0.069835
NC_000913	4074010	4074015		0.054188
NC_000913	4074015	4074020		0.042929
NC_000913	4074020	4074025		0.046547
NC_000913	4074025	4074030		0.044723
NC_000913	4074030	4074035		0.090429
NC_000913	4074035	4074040		0.241795
NC_000913	4074040	4074045		0.230169
NC_000913	4074045	4074050		0.191477
NC_000913	4074050	4074055		0.209112
NC_000913	4074055	4074060		0.176833
NC_000913	4074060	4074065		0.340601
NC_000913	4074065	4074070		0.142968
NC_000913	4074070	4074075		0.103851
NC_000913	4074075	4074080		0.089034
NC_000913	4074080	4074085		0.096284
NC_000913	4074085	4074090		0.067705
NC_000913	4074090	4074095		0.068706
NC_000913	4074095	4074100		0.083196
NC_000913	4074100	4074105		0.110026
NC_000913	4074105	4074110		0.159890
NC_000913	4074110	4074115		0.249496
NC_000913	4074115	4074120		0.218501
NC_000913	4074120	4074125		0.297044
NC_000913	4074125	4074130		0.279819
NC_000913	4074130	4074135		0.429887
NC_000913	4074135	4074140		0.346914
NC_000913	4074140	4074145		0.277239
NC_000913	4074145	4074150		0.260672
NC_000913	4074150	4074155		0.221901
NC_000913	4074155	4074160		0.231656
NC_000913	4074160	4074165		0.219365
NC_000913	4074165	4074170		0.200863
NC_000913	4074170	4074175		0.210750
NC_000913	4074175	4074180		0.183547
NC_000913	4074180	4074185		0.216992
NC_000913	4074185	4074190		0.221626
NC_000913	4074190	4074195		0.235637
NC_000913	4074195	4074200		0.227448
NC_000913	4074200	4074205		0.234219
NC_000913	4074205	4074210		0.542073
NC_000913	4074210	4074215		0.526921
NC_000913	4074215	4074220		0.463158
NC_000913	4074220	4074225		0.459991
NC_000913	4074225	4074230		0.651114
NC_000913	4074230	4074235		0.598397
NC_000913	4074235	4074240		0.691771
NC_000913	4074240	4074245		0.658721
NC_000913	4074245	4074250		0.686342
NC_000913	4074250	4074255		0.660459
NC_000913	4074255	4074260		0.636133
NC_000913	4074260	4074265		0.474289
NC_000913	4074265	4074270		0.491880
NC_000913	4074270	4074275		0.468065
NC_000913	4074275	4074280		0.535214
NC_000913	4074280	4074285		0.378150
NC_000913	4074285	4074290		0.325253
NC_000913	4074290	4074295		0.305842
NC_000913	4074295	4074300		0.332362
NC_000913	4074300	4074305		0.299968
NC_000913	4074305	4074310		0.257275
NC_000913	4074310	4074315		0.265238
NC_000913	4074315	4074320		0.245840
NC_000913	4074320	4074325		0.190749
NC_000913	4074325	4074330		0.165782
NC_000913	4074330	4074335		0.164062
NC_000913	4074335	4074340		0.148865
NC_000913	4074340	4074345		0.209212
NC_000913	4074345	4074350		0.261842
NC_000913	4074350	4074355		0.324130
NC_000913	4074355	4074360		0.440720
NC_000913	4074360	4074365		0.379352
NC_000913	4074365	4074370		0.311721
NC_000913	4074370	4074375		0.203770
NC_000913	4074375	4074380		0.211327
NC_000913	4074380	4074385		0.221591
NC_000913	4074385	4074390		0.210717
NC_000913	4074390	4074395		0.169955
NC_000913	4074395	4074400		0.202195
NC_000913	4074400	4074405		0.181728
NC_000913	4074405	4074410		0.164967
NC_000913	4074410	4074415		0.159625
NC_000913	4074415	4074420		0.184349
NC_000913	4074420	4074425		0.183430
NC_000913	4074425	4074430		0.194501
NC_000913	4074430	4074435		0.158727
NC_000913	4074435	4074440		0.159078
NC_000913	4074440	4074445		0.109362
NC_000913	4074445	4074450		0.182771
NC_000913	4074450	4074455		0.174873
NC_000913	4074455	4074460		0.117346
NC_000913	4074460	4074465		0.151568
NC_000913	4074465	4074470		0.149617
NC_000913	4074470	4074475		0.118514
NC_000913	4074475	4074480		0.124406
NC_000913	4074480	4074485		0.126513
NC_000913	4074485	4074490		0.143982
NC_000913	4074490	4074495		0.154205
NC_000913	4074495	4074500		0.153732
NC_000913	4074500	4074505		0.191606
NC_000913	4074505	4074510		0.281900
NC_000913	4074510	4074515		0.524471
NC_000913	4074515	4074520		0.701258
NC_000913	4074520	4074525		0.801309
NC_000913	4074525	4074530		0.914145
NC_000913	4074530	4074535		0.835050
NC_000913	4074535	4074540		0.731022
NC_000913	4074540	4074545		0.689332
NC_000913	4074545	4074550		0.636164
NC_000913	4074550	4074555		0.437234
NC_000913	4074555	4074560		0.331781
NC_000913	4074560	4074565		0.226354
NC_000913	4074565	4074570		0.171234
NC_000913	4074570	4074575		0.162249
NC_000913	4074575	4074580		0.149034
NC_000913	4074580	4074585		0.135177
NC_000913	4074585	4074590		0.114432
NC_000913	4074590	4074595		0.093605
NC_000913	4074595	4074600		0.078893
NC_000913	4074600	4074605		0.057770
NC_000913	4074605	4074610		0.072493
NC_000913	4074610	4074615		0.060766
NC_000913	4074615	4074620		0.054307
NC_000913	4074620	4074625		0.051800
NC_000913	4074625	4074630		0.046562
NC_000913	4074630	4074635		0.041816
NC_000913	4074635	4074640		0.017174
NC_000913	4074640	4074645		0.016621
NC_000913	4074645	4074650		0.014710
NC_000913	4074650	4074655		0.016587
NC_000913	4074655	4074660		0.017694
NC_000913	4074660	4074665		0.013731
NC_000913	4074665	4074670		0.012331
NC_000913	4074670	4074675		0.007555
NC_000913	4074675	4074680		0.004337
NC_000913	4074680	4074685		0.008868
NC_000913	4074685	4074690		0.026046
NC_000913	4074690	4074695		0.037861
NC_000913	4074695	4074700		0.044019
NC_000913	4074700	4074705		0.039741
NC_000913	4074705	4074710		0.040940
NC_000913	4074710	4074715		0.047777
NC_000913	4074715	4074720		0.063220
NC_000913	4074720	4074725		0.090720
NC_000913	4074725	4074730		0.084273
NC_000913	4074730	4074735		0.083754
NC_000913	4074735	4074740		0.098899
NC_000913	4074740	4074745		0.323488
NC_000913	4074745	4074750		0.228813
NC_000913	4074750	4074755		0.074750
NC_000913	4074755	4074760		0.040835
NC_000913	4074760	4074765		0.058919
NC_000913	4074765	4074770		0.048469
NC_000913	4074770	4074775		0.018226
NC_000913	4074775	4074780		0.020426
NC_000913	4074780	4074785		0.021011
NC_000913	4074785	4074790		0.025671
NC_000913	4074790	4074795		0.019903
NC_000913	4074795	4074800		0.026606
NC_000913	4074800	4074805		0.114946
NC_000913	4074805	4074810		0.145584
NC_000913	4074810	4074815		0.204264
NC_000913	4074815	4074820		0.303489
NC_000913	4074820	4074825		0.251379
NC_000913	4074825	4074830		0.258459
NC_000913	4074830	4074835		0.137112
NC_000913	4074835	4074840		0.114620
NC_000913	4074840	4074845		0.072511
NC_000913	4074845	4074850		0.056488
NC_000913	4074850	4074855		0.054924
NC_000913	4074855	4074860		0.067058
NC_000913	4074860	4074865		0.080880
NC_000913	4074865	4074870		0.082405
NC_000913	4074870	4074875		0.114592
NC_000913	4074875	4074880		0.174867
NC_000913	4074880	4074885		0.165838
NC_000913	4074885	4074890		0.150431
NC_000913	4074890	4074895		0.204527
NC_000913	4074895	4074900		0.182765
NC_000913	4074900	4074905		0.153288
NC_000913	4074905	4074910		0.239724
NC_000913	4074910	4074915		0.218131
NC_000913	4074915	4074920		0.251463
NC_000913	4074920	4074925		0.246492
NC_000913	4074925	4074930		0.284124
NC_000913	4074930	4074935		0.300348
NC_000913	4074935	4074940		0.370985
NC_000913	4074940	4074945		0.356435
NC_000913	4074945	4074950		0.474535
NC_000913	4074950	4074955		0.538708
NC_000913	4074955	4074960		1.143356
NC_000913	4074960	4074965		1.113120
NC_000913	4074965	4074970		1.619883
NC_000913	4074970	4074975		1.282688
NC_000913	4074975	4074980		1.126495
NC_000913	4074980	4074985		0.874925
NC_000913	4074985	4074990		0.747454
NC_000913	4074990	4074995		0.533683
NC_000913	4074995	4075000		0.451125
NC_000913	4075000	4075005		0.578136
NC_000913	4075005	4075010		0.626956
NC_000913	4075010	4075015		0.550387
NC_000913	4075015	4075020		0.785683
NC_000913	4075020	4075025		0.799743
NC_000913	4075025	4075030		0.666065
NC_000913	4075030	4075035		0.627920
NC_000913	4075035	4075040		0.439438
NC_000913	4075040	4075045		0.685978
NC_000913	4075045	4075050		0.715474
NC_000913	4075050	4075055		0.726524
NC_000913	4075055	4075060		0.632420
NC_000913	4075060	4075065		0.609082
NC_000913	4075065	4075070		0.838531
NC_000913	4075070	4075075		0.888554
NC_000913	4075075	4075080		1.051367
NC_000913	4075080	4075085		0.982585
NC_000913	4075085	4075090		0.919960
NC_000913	4075090	4075095		0.591373
NC_000913	4075095	4075100		0.408977
NC_000913	4075100	4075105		0.466677
NC_000913	4075105	4075110		0.465223
NC_000913	4075110	4075115		0.542779
NC_000913	4075115	4075120		0.537584
NC_000913	4075120	4075125		0.600342
NC_000913	4075125	4075130		1.134953
NC_000913	4075130	4075135		0.948741
NC_000913	4075135	4075140		1.087714
NC_000913	4075140	4075145		0.839341
NC_000913	4075145	4075150		0.764993
NC_000913	4075150	4075155		0.699484
NC_000913	4075155	4075160		0.675890
NC_000913	4075160	4075165		0.676353
NC_000913	4075165	4075170		0.704775
NC_000913	4075170	4075175		0.720077
NC_000913	4075175	4075180		0.732388
NC_000913	4075180	4075185		0.918721
NC_000913	4075185	4075190		0.682374
NC_000913	4075190	4075195		0.753954
NC_000913	4075195	4075200		0.438111
NC_000913	4075200	4075205		0.372569
NC_000913	4075205	4075210		0.237203
NC_000913	4075210	4075215		0.232585
NC_000913	4075215	4075220		0.222804
NC_000913	4075220	4075225		0.210113
NC_000913	4075225	4075230		0.191901
NC_000913	4075230	4075235		0.186740
NC_000913	4075235	4075240		0.249661
NC_000913	4075240	4075245		0.531247
NC_000913	4075245	4075250		0.554594
NC_000913	4075250	4075255		0.672426
NC_000913	4075255	4075260		0.640112
NC_000913	4075260	4075265		0.663608
NC_000913	4075265	4075270		0.791026
NC_000913	4075270	4075275		0.729120
NC_000913	4075275	4075280		0.723640
NC_000913	4075280	4075285		0.748852
NC_000913	4075285	4075290		0.870474
NC_000913	4075290	4075295		0.959799
NC_000913	4075295	4075300		0.918661
NC_000913	4075300	4075305		0.948356
NC_000913	4075305	4075310		1.175989
NC_000913	4075310	4075315		0.788317
NC_000913	4075315	4075320		0.576426
NC_000913	4075320	4075325		0.485681
NC_000913	4075325	4075330		0.361215
NC_000913	4075330	4075335		0.325838
NC_000913	4075335	4075340		0.365019
NC_000913	4075340	4075345		0.225862
NC_000913	4075345	4075350		0.173653
NC_000913	4075350	4075355		0.159935
NC_000913	4075355	4075360		0.145664
NC_000913	4075360	4075365		0.165801
NC_000913	4075365	4075370		0.133882
NC_000913	4075370	4075375		0.079793
NC_000913	4075375	4075380		0.079980
NC_000913	4075380	4075385		0.061656
NC_000913	4075385	4075390		0.064489
NC_000913	4075390	4075395		0.064281
NC_000913	4075395	4075400		0.066409
NC_000913	4075400	4075405		0.091556
NC_000913	4075405	4075410		0.078657
NC_000913	4075410	4075415		0.068266
NC_000913	4075415	4075420		0.058708
NC_000913	4075420	4075425		0.070446
NC_000913	4075425	4075430		0.076970
NC_000913	4075430	4075435		0.054081
NC_000913	4075435	4075440		0.082806
NC_000913	4075440	4075445		0.099355
NC_000913	4075445	4075450		0.124511
NC_000913	4075450	4075455		0.158034
NC_000913	4075455	4075460		0.164232
NC_000913	4075460	4075465		0.216060
NC_000913	4075465	4075470		0.207460
NC_000913	4075470	4075475		0.321967
NC_000913	4075475	4075480		0.396070
NC_000913	4075480	4075485		0.535553
NC_000913	4075485	4075490		0.813767
NC_000913	4075490	4075495		0.753587
NC_000913	4075495	4075500		0.674120
NC_000913	4075500	4075505		0.618147
NC_000913	4075505	4075510		0.577582
NC_000913	4075510	4075515		0.581148
NC_000913	4075515	4075520		0.384839
NC_000913	4075520	4075525		0.344824
NC_000913	4075525	4075530		0.297527
NC_000913	4075530	4075535		0.326449
NC_000913	4075535	4075540		0.322598
NC_000913	4075540	4075545		0.321907
NC_000913	4075545	4075550		0.316169
NC_000913	4075550	4075555		0.317917
NC_000913	4075555	4075560		0.285859
NC_000913	4075560	4075565		0.325637
NC_000913	4075565	4075570		0.399107
NC_000913	4075570	4075575		0.562272
NC_000913	4075575	4075580		0.610251
NC_000913	4075580	4075585		0.838776
NC_000913	4075585	4075590		1.083621
NC_000913	4075590	4075595		1.210458
NC_000913	4075595	4075600		0.177641
NC_000913	4075600	4075605		0.060950
NC_000913	4075605	4075610		0.038241
NC_000913	4075610	4075615		0.038241
NC_000913	4075615	4075620		0.036819
NC_000913	4075620	4075625		0.041047
NC_000913	4075625	4075630		0.070518
NC_000913	4075630	4075635		0.129912
NC_000913	4075635	4075640		0.368834
NC_000913	4075640	4075645		0.452768
NC_000913	4075645	4075650		0.459139
NC_000913	4075650	4075655		0.440667
NC_000913	4075655	4075660		0.261638
NC_000913	4075660	4075665		0.274744
NC_000913	4075665	4075670		0.246778
NC_000913	4075670	4075675		0.122549
NC_000913	4075675	4075680		0.141407
NC_000913	4075680	4075685		0.135200
NC_000913	4075685	4075690		0.229124
NC_000913	4075690	4075695		0.294500
NC_000913	4075695	4075700		0.269576
NC_000913	4075700	4075705		0.249941
NC_000913	4075705	4075710		0.242042
NC_000913	4075710	4075715		0.180937
NC_000913	4075715	4075720		0.170164
NC_000913	4075720	4075725		0.189278
NC_000913	4075725	4075730		0.186549
NC_000913	4075730	4075735		0.179617
NC_000913	4075735	4075740		0.179653
NC_000913	4075740	4075745		0.244517
NC_000913	4075745	4075750		0.298722
NC_000913	4075750	4075755		0.253187
NC_000913	4075755	4075760		0.234841
NC_000913	4075760	4075765		0.284332
NC_000913	4075765	4075770		0.278189
NC_000913	4075770	4075775		0.297655
NC_000913	4075775	4075780		0.291101
NC_000913	4075780	4075785		0.268469
NC_000913	4075785	4075790		0.282477
NC_000913	4075790	4075795		0.293540
NC_000913	4075795	4075800		0.288015
NC_000913	4075800	4075805		0.214245
NC_000913	4075805	4075810		0.179726
NC_000913	4075810	4075815		0.203570
NC_000913	4075815	4075820		0.222925
NC_000913	4075820	4075825		0.265079
NC_000913	4075825	4075830		0.291745
NC_000913	4075830	4075835		0.283793
NC_000913	4075835	4075840		0.342069
NC_000913	4075840	4075845		0.336694
NC_000913	4075845	4075850		0.367773
NC_000913	4075850	4075855		0.359992
NC_000913	4075855	4075860		0.267916
NC_000913	4075860	4075865		0.247174
NC_000913	4075865	4075870		0.272098
NC_000913	4075870	4075875		0.474068
NC_000913	4075875	4075880		0.291127
NC_000913	4075880	4075885		0.312024
NC_000913	4075885	4075890		0.328637
NC_000913	4075890	4075895		0.364679
NC_000913	4075895	4075900		0.305142
NC_000913	4075900	4075905		0.296430
NC_000913	4075905	4075910		0.237493
NC_000913	4075910	4075915		0.177905
NC_000913	4075915	4075920		0.181882
NC_000913	4075920	4075925		0.219234
NC_000913	4075925	4075930		0.233212
NC_000913	4075930	4075935		0.274087
NC_000913	4075935	4075940		0.299092
NC_000913	4075940	4075945		0.318519
NC_000913	4075945	4075950		0.173266
NC_000913	4075950	4075955		0.159815
NC_000913	4075955	4075960		0.145846
NC_000913	4075960	4075965		0.120566
NC_000913	4075965	4075970		0.077574
NC_000913	4075970	4075975		0.075112
NC_000913	4075975	4075980		0.083442
NC_000913	4075980	4075985		0.058186
NC_000913	4075985	4075990		0.055818
NC_000913	4075990	4075995		0.063585
NC_000913	4075995	4076000		0.052178
NC_000913	4076000	4076005		0.059877
NC_000913	4076005	4076010		0.074089
NC_000913	4076010	4076015		0.083336
NC_000913	4076015	4076020		0.077695
NC_000913	4076020	4076025		0.074905
NC_000913	4076025	4076030		0.084945
NC_000913	4076030	4076035		0.107185
NC_000913	4076035	4076040		0.059817
NC_000913	4076040	4076045		0.049279
NC_000913	4076045	4076050		0.045284
NC_000913	4076050	4076055		0.070345
NC_000913	4076055	4076060		0.033139
NC_000913	4076060	4076065		0.032639
NC_000913	4076065	4076070		0.021704
NC_000913	4076070	4076075		0.021799
NC_000913	4076075	4076080		0.021988
NC_000913	4076080	4076085		0.015591
NC_000913	4076085	4076090		0.015560
NC_000913	4076090	4076095		0.013614
NC_000913	4076095	4076100		0.002335
NC_000913	4076100	4076105		0.001722
NC_000913	4076105	4076110		0.000630
NC_000913	4076110	4076115		0.000272
NC_000913	4076115	4076120		0.000382
NC_000913	4076120	4076125		0.000533
NC_000913	4076125	4076130		0.000610
NC_000913	4076130	4076135		0.000795
NC_000913	4076135	4076140		0.011460
NC_000913	4076140	4076145		0.015303
NC_000913	4076145	4076150		0.029128
NC_000913	4076150	4076155		0.052759
NC_000913	4076155	4076160		0.070328
NC_000913	4076160	4076165		0.137442
NC_000913	4076165	4076170		0.184355
NC_000913	4076170	4076175		0.215954
NC_000913	4076175	4076180		0.216350
NC_000913	4076180	4076185		0.223282
NC_000913	4076185	4076190		0.241106
NC_000913	4076190	4076195		0.250018
NC_000913	4076195	4076200		0.265620
NC_000913	4076200	4076205		0.271567
NC_000913	4076205	4076210		0.276503
NC_000913	4076210	4076215		0.329053
NC_000913	4076215	4076220		0.370524
NC_000913	4076220	4076225		0.397826
NC_000913	4076225	4076230		0.513121
NC_000913	4076230	4076235		0.670890
NC_000913	4076235	4076240		0.816019
NC_000913	4076240	4076245		0.522336
NC_000913	4076245	4076250		0.580035
NC_000913	4076250	4076255		0.520146
NC_000913	4076255	4076260		0.469627
NC_000913	4076260	4076265		0.422146
NC_000913	4076265	4076270		0.357811
NC_000913	4076270	4076275		0.361685
NC_000913	4076275	4076280		0.329877
NC_000913	4076280	4076285		0.332468
NC_000913	4076285	4076290		0.218583
NC_000913	4076290	4076295		0.277084
NC_000913	4076295	4076300		0.265143
NC_000913	4076300	4076305		0.243914
NC_000913	4076305	4076310		0.217652
NC_000913	4076310	4076315		0.268401
NC_000913	4076315	4076320		0.319032
NC_000913	4076320	4076325		0.391288
NC_000913	4076325	4076330		0.402320
NC_000913	4076330	4076335		0.266206
NC_000913	4076335	4076340		0.269580
NC_000913	4076340	4076345		0.257238
NC_000913	4076345	4076350		0.263265
NC_000913	4076350	4076355		0.224254
NC_000913	4076355	4076360		0.147678
NC_000913	4076360	4076365		0.104245
NC_000913	4076365	4076370		0.097617
NC_000913	4076370	4076375		0.073583
NC_000913	4076375	4076380		0.080080
NC_000913	4076380	4076385		0.077514
NC_000913	4076385	4076390		0.094398
NC_000913	4076390	4076395		0.088261
NC_000913	4076395	4076400		0.098330
NC_000913	4076400	4076405		0.111645
NC_000913	4076405	4076410		0.670103
NC_000913	4076410	4076415		1.042876
NC_000913	4076415	4076420		1.018849
NC_000913	4076420	4076425		1.085867
NC_000913	4076425	4076430		0.890813
NC_000913	4076430	4076435		0.979914
NC_000913	4076435	4076440		1.044606
NC_000913	4076440	4076445		0.474784
NC_000913	4076445	4076450		0.359180
NC_000913	4076450	4076455		0.300723
NC_000913	4076455	4076460		0.281022
NC_000913	4076460	4076465		0.259037
NC_000913	4076465	4076470		0.250366
NC_000913	4076470	4076475		0.346501
NC_000913	4076475	4076480		0.636598
NC_000913	4076480	4076485		0.806967
NC_000913	4076485	4076490		0.883994
NC_000913	4076490	4076495		1.071624
NC_000913	4076495	4076500		1.603339
NC_000913	4076500	4076505		1.789836
NC_000913	4076505	4076510		1.503111
NC_000913	4076510	4076515		1.559783
NC_000913	4076515	4076520		1.374080
NC_000913	4076520	4076525		0.757805
NC_000913	4076525	4076530		0.565828
NC_000913	4076530	4076535		0.414070
NC_000913	4076535	4076540		0.317842
NC_000913	4076540	4076545		0.284617
NC_000913	4076545	4076550		0.263848
NC_000913	4076550	4076555		0.313667
NC_000913	4076555	4076560		0.335422
NC_000913	4076560	4076565		0.489008
NC_000913	4076565	4076570		0.619554
NC_000913	4076570	4076575		0.610684
NC_000913	4076575	4076580		0.556822
NC_000913	4076580	4076585		0.566685
NC_000913	4076585	4076590		0.505994
NC_000913	4076590	4076595		0.412692
NC_000913	4076595	4076600		0.358176
NC_000913	4076600	4076605		0.357227
NC_000913	4076605	4076610		0.364705
NC_000913	4076610	4076615		0.351889
NC_000913	4076615	4076620		0.419796
NC_000913	4076620	4076625		0.444918
NC_000913	4076625	4076630		0.453223
NC_000913	4076630	4076635		0.279950
NC_000913	4076635	4076640		0.297369
NC_000913	4076640	4076645		0.164434
NC_000913	4076645	4076650		0.162417
NC_000913	4076650	4076655		0.164763
NC_000913	4076655	4076660		0.163539
NC_000913	4076660	4076665		0.168329
NC_000913	4076665	4076670		0.401201
NC_000913	4076670	4076675		0.340432
NC_000913	4076675	4076680		0.305934
NC_000913	4076680	4076685		0.302881
NC_000913	4076685	4076690		0.294474
NC_000913	4076690	4076695		0.255224
NC_000913	4076695	4076700		0.256385
NC_000913	4076700	4076705		0.166016
NC_000913	4076705	4076710		0.147021
NC_000913	4076710	4076715		0.132077
NC_000913	4076715	4076720		0.182576
NC_000913	4076720	4076725		0.197132
NC_000913	4076725	4076730		0.180147
NC_000913	4076730	4076735		0.143144
NC_000913	4076735	4076740		0.166773
NC_000913	4076740	4076745		0.121713
NC_000913	4076745	4076750		0.098357
NC_000913	4076750	4076755		0.073629
NC_000913	4076755	4076760		0.087429
NC_000913	4076760	4076765		0.104836
NC_000913	4076765	4076770		0.125003
NC_000913	4076770	4076775		0.088596
NC_000913	4076775	4076780		0.110553
NC_000913	4076780	4076785		0.046615
NC_000913	4076785	4076790		0.032683
NC_000913	4076790	4076795		0.021325
NC_000913	4076795	4076800		0.017758
NC_000913	4076800	4076805		0.017562
NC_000913	4076805	4076810		0.017060
NC_000913	4076810	4076815		0.022452
NC_000913	4076815	4076820		0.026503
NC_000913	4076820	4076825		0.051838
NC_000913	4076825	4076830		0.060277
NC_000913	4076830	4076835		0.056886
NC_000913	4076835	4076840		0.078488
NC_000913	4076840	4076845		0.292238
NC_000913	4076845	4076850		0.469147
NC_000913	4076850	4076855		0.341444
NC_000913	4076855	4076860		0.366894
NC_000913	4076860	4076865		0.300615
NC_000913	4076865	4076870		0.265935
NC_000913	4076870	4076875		0.219601
NC_000913	4076875	4076880		0.246504
NC_000913	4076880	4076885		0.241882
NC_000913	4076885	4076890		0.264780
NC_000913	4076890	4076895		0.329494
NC_000913	4076895	4076900		0.432313
NC_000913	4076900	4076905		0.499830
NC_000913	4076905	4076910		0.849113
NC_000913	4076910	4076915		1.098779
NC_000913	4076915	4076920		1.870797
NC_000913	4076920	4076925		2.803723
NC_000913	4076925	4076930		2.944790
NC_000913	4076930	4076935		1.719935
NC_000913	4076935	4076940		1.109375
NC_000913	4076940	4076945		1.111861
NC_000913	4076945	4076950		1.071091
NC_000913	4076950	4076955		1.027613
NC_000913	4076955	4076960		0.967764
NC_000913	4076960	4076965		0.886535
NC_000913	4076965	4076970		0.677369
NC_000913	4076970	4076975		0.848933
NC_000913	4076975	4076980		0.994547
NC_000913	4076980	4076985		1.105076
NC_000913	4076985	4076990		1.228122
NC_000913	4076990	4076995		1.186375
NC_000913	4076995	4077000		1.196289
NC_000913	4077000	4077005		1.172439
NC_000913	4077005	4077010		1.317338
NC_000913	4077010	4077015		1.600111
NC_000913	4077015	4077020		1.574563
NC_000913	4077020	4077025		1.416822
NC_000913	4077025	4077030		1.536374
NC_000913	4077030	4077035		1.106027
NC_000913	4077035	4077040		1.057910
NC_000913	4077040	4077045		0.987567
NC_000913	4077045	4077050		1.040056
NC_000913	4077050	4077055		1.052083
NC_000913	4077055	4077060		1.155605
NC_000913	4077060	4077065		1.172789
NC_000913	4077065	4077070		1.235677
NC_000913	4077070	4077075		1.345099
NC_000913	4077075	4077080		1.352523
NC_000913	4077080	4077085		1.637729
NC_000913	4077085	4077090		1.706589
NC_000913	4077090	4077095		1.733005
NC_000913	4077095	4077100		1.644416
NC_000913	4077100	4077105		1.281732
NC_000913	4077105	4077110		0.613479
NC_000913	4077110	4077115		0.439126
NC_000913	4077115	4077120		0.321366
NC_000913	4077120	4077125		0.303146
NC_000913	4077125	4077130		0.422496
NC_000913	4077130	4077135		0.461384
NC_000913	4077135	4077140		0.607261
NC_000913	4077140	4077145		0.638309
NC_000913	4077145	4077150		0.749006
NC_000913	4077150	4077155		0.557033
NC_000913	4077155	4077160		0.495416
NC_000913	4077160	4077165		0.478055
NC_000913	4077165	4077170		0.488464
NC_000913	4077170	4077175		0.458227
NC_000913	4077175	4077180		0.517168
NC_000913	4077180	4077185		0.472597
NC_000913	4077185	4077190		0.439280
NC_000913	4077190	4077195		0.480729
NC_000913	4077195	4077200		0.522770
NC_000913	4077200	4077205		0.377947
NC_000913	4077205	4077210		0.219778
NC_000913	4077210	4077215		0.120361
NC_000913	4077215	4077220		0.102270
NC_000913	4077220	4077225		0.094105
NC_000913	4077225	4077230		0.081422
NC_000913	4077230	4077235		0.087864
NC_000913	4077235	4077240		0.148641
NC_000913	4077240	4077245		0.199910
NC_000913	4077245	4077250		0.168947
NC_000913	4077250	4077255		0.212221
NC_000913	4077255	4077260		0.250106
NC_000913	4077260	4077265		0.248293
NC_000913	4077265	4077270		0.244267
NC_000913	4077270	4077275		0.178317
NC_000913	4077275	4077280		0.163442
NC_000913	4077280	4077285		0.142105
NC_000913	4077285	4077290		0.134883
NC_000913	4077290	4077295		0.134117
NC_000913	4077295	4077300		0.106003
NC_000913	4077300	4077305		0.157624
NC_000913	4077305	4077310		0.138974
NC_000913	4077310	4077315		0.195087
NC_000913	4077315	4077320		0.167933
NC_000913	4077320	4077325		0.163281
NC_000913	4077325	4077330		0.164093
NC_000913	4077330	4077335		0.111002
NC_000913	4077335	4077340		0.034347
NC_000913	4077340	4077345		0.039245
NC_000913	4077345	4077350		0.044806
NC_000913	4077350	4077355		0.044883
NC_000913	4077355	4077360		0.048755
NC_000913	4077360	4077365		0.050742
NC_000913	4077365	4077370		0.092665
NC_000913	4077370	4077375		0.204884
NC_000913	4077375	4077380		0.167381
NC_000913	4077380	4077385		0.139936
NC_000913	4077385	4077390		0.141825
NC_000913	4077390	4077395		0.139318
NC_000913	4077395	4077400		0.156404
NC_000913	4077400	4077405		0.120744
NC_000913	4077405	4077410		0.193579
NC_000913	4077410	4077415		0.273555
NC_000913	4077415	4077420		0.352080
NC_000913	4077420	4077425		0.224747
NC_000913	4077425	4077430		0.263005
NC_000913	4077430	4077435		0.276667
NC_000913	4077435	4077440		0.327165
NC_000913	4077440	4077445		0.222055
NC_000913	4077445	4077450		0.188625
NC_000913	4077450	4077455		0.194422
NC_000913	4077455	4077460		0.212368
NC_000913	4077460	4077465		0.215753
NC_000913	4077465	4077470		0.207674
NC_000913	4077470	4077475		0.172980
NC_000913	4077475	4077480		0.134423
NC_000913	4077480	4077485		0.224611
NC_000913	4077485	4077490		0.284469
NC_000913	4077490	4077495		0.589168
NC_000913	4077495	4077500		0.611820
NC_000913	4077500	4077505		0.947207
NC_000913	4077505	4077510		0.721898
NC_000913	4077510	4077515		0.518467
NC_000913	4077515	4077520		0.523147
NC_000913	4077520	4077525		0.529998
NC_000913	4077525	4077530		0.382158
NC_000913	4077530	4077535		0.378811
NC_000913	4077535	4077540		0.383832
NC_000913	4077540	4077545		0.304858
NC_000913	4077545	4077550		0.337435
NC_000913	4077550	4077555		0.357672
NC_000913	4077555	4077560		0.361971
NC_000913	4077560	4077565		0.386631
NC_000913	4077565	4077570		0.371625
NC_000913	4077570	4077575		0.325687
NC_000913	4077575	4077580		0.351201
NC_000913	4077580	4077585		0.299379
NC_000913	4077585	4077590		0.322892
NC_000913	4077590	4077595		0.284838
NC_000913	4077595	4077600		0.334321
NC_000913	4077600	4077605		0.403727
NC_000913	4077605	4077610		0.416314
NC_000913	4077610	4077615		0.394898
NC_000913	4077615	4077620		0.367582
NC_000913	4077620	4077625		0.483462
NC_000913	4077625	4077630		0.546594
NC_000913	4077630	4077635		0.556181
NC_000913	4077635	4077640		0.634937
NC_000913	4077640	4077645		0.574396
NC_000913	4077645	4077650		0.463452
NC_000913	4077650	4077655		0.413030
NC_000913	4077655	4077660		0.456255
NC_000913	4077660	4077665		0.464649
NC_000913	4077665	4077670		0.463712
NC_000913	4077670	4077675		0.542736
NC_000913	4077675	4077680		0.590525
NC_000913	4077680	4077685		1.046772
NC_000913	4077685	4077690		1.678627
NC_000913	4077690	4077695		1.371828
NC_000913	4077695	4077700		1.213017
NC_000913	4077700	4077705		0.860816
NC_000913	4077705	4077710		0.701596
NC_000913	4077710	4077715		0.722523
NC_000913	4077715	4077720		0.639174
NC_000913	4077720	4077725		0.536622
NC_000913	4077725	4077730		0.465230
NC_000913	4077730	4077735		0.363406
NC_000913	4077735	4077740		0.368456
NC_000913	4077740	4077745		0.387992
NC_000913	4077745	4077750		0.425323
NC_000913	4077750	4077755		0.452178
NC_000913	4077755	4077760		0.463332
NC_000913	4077760	4077765		0.466261
NC_000913	4077765	4077770		0.382195
NC_000913	4077770	4077775		0.375294
NC_000913	4077775	4077780		0.359293
NC_000913	4077780	4077785		0.366999
NC_000913	4077785	4077790		0.390157
NC_000913	4077790	4077795		0.416106
NC_000913	4077795	4077800		0.520697
NC_000913	4077800	4077805		0.605086
NC_000913	4077805	4077810		0.692052
NC_000913	4077810	4077815		0.594043
NC_000913	4077815	4077820		0.482800
NC_000913	4077820	4077825		0.376010
NC_000913	4077825	4077830		0.343460
NC_000913	4077830	4077835		0.410418
NC_000913	4077835	4077840		0.317362
NC_000913	4077840	4077845		0.301073
NC_000913	4077845	4077850		0.290283
NC_000913	4077850	4077855		0.346015
NC_000913	4077855	4077860		0.360294
NC_000913	4077860	4077865		0.406324
NC_000913	4077865	4077870		0.079489
NC_000913	4077870	4077875		0.018583
NC_000913	4077875	4077880		0.015617
NC_000913	4077880	4077885		0.005097
NC_000913	4077885	4077890		0.003736
NC_000913	4077890	4077895		0.004407
NC_000913	4077895	4077900		0.004465
NC_000913	4077900	4077905		0.008708
NC_000913	4077905	4077910		0.006398
NC_000913	4077910	4077915		0.010256
NC_000913	4077915	4077920		0.020629
NC_000913	4077920	4077925		0.144577
NC_000913	4077925	4077930		0.362277
NC_000913	4077930	4077935		0.361529
NC_000913	4077935	4077940		0.325602
NC_000913	4077940	4077945		0.318595
NC_000913	4077945	4077950		0.339197
NC_000913	4077950	4077955		0.249986
NC_000913	4077955	4077960		0.161001
NC_000913	4077960	4077965		0.155629
NC_000913	4077965	4077970		0.134825
NC_000913	4077970	4077975		0.127838
NC_000913	4077975	4077980		0.142421
NC_000913	4077980	4077985		0.156784
NC_000913	4077985	4077990		0.209626
NC_000913	4077990	4077995		0.200435
NC_000913	4077995	4078000		0.327651
NC_000913	4078000	4078005		0.358123
NC_000913	4078005	4078010		0.339344
NC_000913	4078010	4078015		0.353896
NC_000913	4078015	4078020		0.362066
NC_000913	4078020	4078025		0.381698
NC_000913	4078025	4078030		0.420792
NC_000913	4078030	4078035		0.400196
NC_000913	4078035	4078040		0.504876
NC_000913	4078040	4078045		0.646391
NC_000913	4078045	4078050		0.828618
NC_000913	4078050	4078055		0.822804
NC_000913	4078055	4078060		0.832137
NC_000913	4078060	4078065		0.891583
NC_000913	4078065	4078070		1.004856
NC_000913	4078070	4078075		0.831191
NC_000913	4078075	4078080		0.748594
NC_000913	4078080	4078085		0.748985
NC_000913	4078085	4078090		1.184319
NC_000913	4078090	4078095		1.170172
NC_000913	4078095	4078100		1.025570
NC_000913	4078100	4078105		0.957624
NC_000913	4078105	4078110		0.711649
NC_000913	4078110	4078115		0.703543
NC_000913	4078115	4078120		0.587900
NC_000913	4078120	4078125		0.406712
NC_000913	4078125	4078130		0.154231
NC_000913	4078130	4078135		0.144405
NC_000913	4078135	4078140		0.140907
NC_000913	4078140	4078145		0.136812
NC_000913	4078145	4078150		0.117696
NC_000913	4078150	4078155		0.134337
NC_000913	4078155	4078160		0.096669
NC_000913	4078160	4078165		0.100009
NC_000913	4078165	4078170		0.095928
NC_000913	4078170	4078175		0.109361
NC_000913	4078175	4078180		0.107146
NC_000913	4078180	4078185		0.134277
NC_000913	4078185	4078190		0.105957
NC_000913	4078190	4078195		0.138358
NC_000913	4078195	4078200		0.274203
NC_000913	4078200	4078205		0.275623
NC_000913	4078205	4078210		0.301509
NC_000913	4078210	4078215		0.367735
NC_000913	4078215	4078220		0.530926
NC_000913	4078220	4078225		0.421525
NC_000913	4078225	4078230		0.427165
NC_000913	4078230	4078235		0.286732
NC_000913	4078235	4078240		0.333680
NC_000913	4078240	4078245		0.282391
NC_000913	4078245	4078250		0.274440
NC_000913	4078250	4078255		0.188003
NC_000913	4078255	4078260		0.203265
NC_000913	4078260	4078265		0.235105
NC_000913	4078265	4078270		0.207335
NC_000913	4078270	4078275		0.232612
NC_000913	4078275	4078280		0.295553
NC_000913	4078280	4078285		0.387108
NC_000913	4078285	4078290		0.299425
NC_000913	4078290	4078295		0.361046
NC_000913	4078295	4078300		0.350551
NC_000913	4078300	4078305		0.364320
NC_000913	4078305	4078310		0.258150
NC_000913	4078310	4078315		0.283328
NC_000913	4078315	4078320		0.281493
NC_000913	4078320	4078325		0.287599
NC_000913	4078325	4078330		0.306347
NC_000913	4078330	4078335		0.230171
NC_000913	4078335	4078340		0.174044
NC_000913	4078340	4078345		0.119169
NC_000913	4078345	4078350		0.134821
NC_000913	4078350	4078355		0.110020
NC_000913	4078355	4078360		0.112220
NC_000913	4078360	4078365		0.132245
NC_000913	4078365	4078370		0.133505
NC_000913	4078370	4078375		0.181085
NC_000913	4078375	4078380		0.192076
NC_000913	4078380	4078385		0.195042
NC_000913	4078385	4078390		0.163922
NC_000913	4078390	4078395		0.235114
NC_000913	4078395	4078400		0.278724
NC_000913	4078400	4078405		0.280422
NC_000913	4078405	4078410		0.456263
NC_000913	4078410	4078415		0.713680
NC_000913	4078415	4078420		0.955838
NC_000913	4078420	4078425		1.017580
NC_000913	4078425	4078430		1.293381
NC_000913	4078430	4078435		1.282971
NC_000913	4078435	4078440		1.231159
NC_000913	4078440	4078445		1.033651
NC_000913	4078445	4078450		0.991046
NC_000913	4078450	4078455		0.961594
NC_000913	4078455	4078460		0.964009
NC_000913	4078460	4078465		0.942729
NC_000913	4078465	4078470		0.878194
NC_000913	4078470	4078475		1.005361
NC_000913	4078475	4078480		1.052698
NC_000913	4078480	4078485		0.702990
NC_000913	4078485	4078490		1.249265
NC_000913	4078490	4078495		1.228408
NC_000913	4078495	4078500		0.979636
NC_000913	4078500	4078505		0.873454
NC_000913	4078505	4078510		1.047733
NC_000913	4078510	4078515		0.675972
NC_000913	4078515	4078520		0.586244
NC_000913	4078520	4078525		0.586060
NC_000913	4078525	4078530		0.578948
NC_000913	4078530	4078535		0.643895
NC_000913	4078535	4078540		0.668614
NC_000913	4078540	4078545		0.418677
NC_000913	4078545	4078550		0.308535
NC_000913	4078550	4078555		0.290519
NC_000913	4078555	4078560		0.178692
NC_000913	4078560	4078565		0.151211
NC_000913	4078565	4078570		0.118532
NC_000913	4078570	4078575		0.122911
NC_000913	4078575	4078580		0.119664
NC_000913	4078580	4078585		0.118443
NC_000913	4078585	4078590		0.125400
NC_000913	4078590	4078595		0.168446
NC_000913	4078595	4078600		0.176912
NC_000913	4078600	4078605		0.169911
NC_000913	4078605	4078610		0.178199
NC_000913	4078610	4078615		0.153449
NC_000913	4078615	4078620		0.168456
NC_000913	4078620	4078625		0.166640
NC_000913	4078625	4078630		0.196588
NC_000913	4078630	4078635		0.228073
NC_000913	4078635	4078640		0.311684
NC_000913	4078640	4078645		0.371607
NC_000913	4078645	4078650		0.425166
NC_000913	4078650	4078655		0.557006
NC_000913	4078655	4078660		0.629223
NC_000913	4078660	4078665		0.663406
NC_000913	4078665	4078670		0.660512
NC_000913	4078670	4078675		0.731595
NC_000913	4078675	4078680		0.712224
NC_000913	4078680	4078685		0.678268
NC_000913	4078685	4078690		0.672238
NC_000913	4078690	4078695		0.721192
NC_000913	4078695	4078700		0.545179
NC_000913	4078700	4078705		0.436863
NC_000913	4078705	4078710		0.289286
NC_000913	4078710	4078715		0.195462
NC_000913	4078715	4078720		0.203203
NC_000913	4078720	4078725		0.223728
NC_000913	4078725	4078730		0.239986
NC_000913	4078730	4078735		0.375772
NC_000913	4078735	4078740		0.395570
NC_000913	4078740	4078745		0.757420
NC_000913	4078745	4078750		1.102718
NC_000913	4078750	4078755		1.371398
NC_000913	4078755	4078760		1.164458
NC_000913	4078760	4078765		1.227116
NC_000913	4078765	4078770		1.335317
NC_000913	4078770	4078775		0.980782
NC_000913	4078775	4078780		1.091552
NC_000913	4078780	4078785		1.649026
NC_000913	4078785	4078790		1.840515
NC_000913	4078790	4078795		1.946998
NC_000913	4078795	4078800		2.827637
NC_000913	4078800	4078805		2.336573
NC_000913	4078805	4078810		2.515588
NC_000913	4078810	4078815		2.060332
NC_000913	4078815	4078820		1.478493
NC_000913	4078820	4078825		0.942658
NC_000913	4078825	4078830		1.029417
NC_000913	4078830	4078835		0.959605
NC_000913	4078835	4078840		0.989343
NC_000913	4078840	4078845		0.971657
NC_000913	4078845	4078850		0.980492
NC_000913	4078850	4078855		0.953636
NC_000913	4078855	4078860		0.953279
NC_000913	4078860	4078865		0.879019
NC_000913	4078865	4078870		0.889805
NC_000913	4078870	4078875		1.048734
NC_000913	4078875	4078880		0.768180
NC_000913	4078880	4078885		0.446798
NC_000913	4078885	4078890		0.398829
NC_000913	4078890	4078895		0.407708
NC_000913	4078895	4078900		0.198565
NC_000913	4078900	4078905		0.159489
NC_000913	4078905	4078910		0.193342
NC_000913	4078910	4078915		0.299222
NC_000913	4078915	4078920		0.320622
NC_000913	4078920	4078925		0.279280
NC_000913	4078925	4078930		0.343168
NC_000913	4078930	4078935		0.430867
NC_000913	4078935	4078940		0.445233
NC_000913	4078940	4078945		0.449348
NC_000913	4078945	4078950		0.516052
NC_000913	4078950	4078955		0.525066
NC_000913	4078955	4078960		0.381360
NC_000913	4078960	4078965		0.350018
NC_000913	4078965	4078970		0.310033
NC_000913	4078970	4078975		0.343954
NC_000913	4078975	4078980		0.333447
NC_000913	4078980	4078985		0.385340
NC_000913	4078985	4078990		0.357784
NC_000913	4078990	4078995		0.876868
NC_000913	4078995	4079000		1.257233
NC_000913	4079000	4079005		1.140460
NC_000913	4079005	4079010		1.070012
NC_000913	4079010	4079015		0.912982
NC_000913	4079015	4079020		1.017611
NC_000913	4079020	4079025		0.993065
NC_000913	4079025	4079030		0.858442
NC_000913	4079030	4079035		0.890837
NC_000913	4079035	4079040		0.847696
NC_000913	4079040	4079045		0.706588
NC_000913	4079045	4079050		0.794788
NC_000913	4079050	4079055		0.832908
NC_000913	4079055	4079060		0.839727
NC_000913	4079060	4079065		0.637557
NC_000913	4079065	4079070		0.563138
NC_000913	4079070	4079075		0.796527
NC_000913	4079075	4079080		0.901289
NC_000913	4079080	4079085		0.860680
NC_000913	4079085	4079090		0.533738
NC_000913	4079090	4079095		0.343149
NC_000913	4079095	4079100		0.389978
NC_000913	4079100	4079105		0.221402
NC_000913	4079105	4079110		0.245947
NC_000913	4079110	4079115		0.223525
NC_000913	4079115	4079120		0.226027
NC_000913	4079120	4079125		0.264063
NC_000913	4079125	4079130		0.147424
NC_000913	4079130	4079135		0.156746
NC_000913	4079135	4079140		0.128142
NC_000913	4079140	4079145		0.145388
NC_000913	4079145	4079150		0.053590
NC_000913	4079150	4079155		0.055333
NC_000913	4079155	4079160		0.054417
NC_000913	4079160	4079165		0.060231
NC_000913	4079165	4079170		0.053245
NC_000913	4079170	4079175		0.039201
NC_000913	4079175	4079180		0.041900
NC_000913	4079180	4079185		0.037346
NC_000913	4079185	4079190		0.045176
NC_000913	4079190	4079195		0.042188
NC_000913	4079195	4079200		0.048375
NC_000913	4079200	4079205		0.074745
NC_000913	4079205	4079210		0.071437
NC_000913	4079210	4079215		0.152225
NC_000913	4079215	4079220		0.160422
NC_000913	4079220	4079225		0.185434
NC_000913	4079225	4079230		0.189243
NC_000913	4079230	4079235		0.375162
NC_000913	4079235	4079240		0.343146
NC_000913	4079240	4079245		0.359869
NC_000913	4079245	4079250		0.421459
NC_000913	4079250	4079255		0.421946
NC_000913	4079255	4079260		0.271331
NC_000913	4079260	4079265		0.457407
NC_000913	4079265	4079270		0.705057
NC_000913	4079270	4079275		0.735095
NC_000913	4079275	4079280		0.886619
NC_000913	4079280	4079285		0.960064
NC_000913	4079285	4079290		1.336858
NC_000913	4079290	4079295		1.561746
NC_000913	4079295	4079300		2.070234
NC_000913	4079300	4079305		2.506701
NC_000913	4079305	4079310		3.215902
NC_000913	4079310	4079315		2.683253
NC_000913	4079315	4079320		2.912271
NC_000913	4079320	4079325		2.736124
NC_000913	4079325	4079330		1.907277
NC_000913	4079330	4079335		2.094524
NC_000913	4079335	4079340		1.167963
NC_000913	4079340	4079345		0.921729
NC_000913	4079345	4079350		0.815544
NC_000913	4079350	4079355		0.875034
NC_000913	4079355	4079360		0.916824
NC_000913	4079360	4079365		0.898305
NC_000913	4079365	4079370		1.073872
NC_000913	4079370	4079375		1.337619
NC_000913	4079375	4079380		1.946185
NC_000913	4079380	4079385		2.294100
NC_000913	4079385	4079390		2.611883
NC_000913	4079390	4079395		2.549405
NC_000913	4079395	4079400		2.529060
NC_000913	4079400	4079405		2.261241
NC_000913	4079405	4079410		1.857475
NC_000913	4079410	4079415		1.932183
NC_000913	4079415	4079420		1.555844
NC_000913	4079420	4079425		1.545341
NC_000913	4079425	4079430		1.401226
NC_000913	4079430	4079435		1.144051
NC_000913	4079435	4079440		1.109604
NC_000913	4079440	4079445		0.854080
NC_000913	4079445	4079450		0.668457
NC_000913	4079450	4079455		0.680470
NC_000913	4079455	4079460		0.693683
NC_000913	4079460	4079465		0.757043
NC_000913	4079465	4079470		0.792762
NC_000913	4079470	4079475		0.926315
NC_000913	4079475	4079480		0.742748
NC_000913	4079480	4079485		0.876798
NC_000913	4079485	4079490		0.880411
NC_000913	4079490	4079495		0.778910
NC_000913	4079495	4079500		0.776584
NC_000913	4079500	4079505		0.749016
NC_000913	4079505	4079510		0.729935
NC_000913	4079510	4079515		0.639330
NC_000913	4079515	4079520		0.596810
NC_000913	4079520	4079525		0.252717
NC_000913	4079525	4079530		0.261504
NC_000913	4079530	4079535		0.691097
NC_000913	4079535	4079540		0.514297
NC_000913	4079540	4079545		0.475908
NC_000913	4079545	4079550		0.453979
NC_000913	4079550	4079555		0.562909
NC_000913	4079555	4079560		0.563251
NC_000913	4079560	4079565		0.420696
NC_000913	4079565	4079570		0.287874
NC_000913	4079570	4079575		0.225822
NC_000913	4079575	4079580		0.211679
NC_000913	4079580	4079585		0.115810
NC_000913	4079585	4079590		0.145120
NC_000913	4079590	4079595		0.104127
NC_000913	4079595	4079600		0.116032
NC_000913	4079600	4079605		0.104725
NC_000913	4079605	4079610		0.109641
NC_000913	4079610	4079615		0.161772
NC_000913	4079615	4079620		0.261768
NC_000913	4079620	4079625		0.247830
NC_000913	4079625	4079630		0.255463
NC_000913	4079630	4079635		0.246278
NC_000913	4079635	4079640		0.240097
NC_000913	4079640	4079645		0.242361
NC_000913	4079645	4079650		0.269795
NC_000913	4079650	4079655		0.234142
NC_000913	4079655	4079660		0.201827
NC_000913	4079660	4079665		0.205916
NC_000913	4079665	4079670		0.160780
NC_000913	4079670	4079675		0.096101
NC_000913	4079675	4079680		0.107170
NC_000913	4079680	4079685		0.110131
NC_000913	4079685	4079690		0.096501
NC_000913	4079690	4079695		0.092884
NC_000913	4079695	4079700		0.063776
NC_000913	4079700	4079705		0.055459
NC_000913	4079705	4079710		0.169465
NC_000913	4079710	4079715		0.178720
NC_000913	4079715	4079720		0.129968
NC_000913	4079720	4079725		0.144702
NC_000913	4079725	4079730		0.086713
NC_000913	4079730	4079735		0.181375
NC_000913	4079735	4079740		0.209287
NC_000913	4079740	4079745		0.190521
NC_000913	4079745	4079750		0.198180
NC_000913	4079750	4079755		0.213284
NC_000913	4079755	4079760		0.253016
NC_000913	4079760	4079765		0.276429
NC_000913	4079765	4079770		0.298595
NC_000913	4079770	4079775		0.374630
NC_000913	4079775	4079780		0.578605
NC_000913	4079780	4079785		1.219330
NC_000913	4079785	4079790		1.181706
NC_000913	4079790	4079795		1.377910
NC_000913	4079795	4079800		1.492382
NC_000913	4079800	4079805		1.360890
NC_000913	4079805	4079810		1.159356
NC_000913	4079810	4079815		0.847344
NC_000913	4079815	4079820		0.878699
NC_000913	4079820	4079825		0.828814
NC_000913	4079825	4079830		0.832795
NC_000913	4079830	4079835		0.784233
NC_000913	4079835	4079840		0.790577
NC_000913	4079840	4079845		0.861090
NC_000913	4079845	4079850		1.043458
NC_000913	4079850	4079855		1.231827
NC_000913	4079855	4079860		1.730131
NC_000913	4079860	4079865		1.599254
NC_000913	4079865	4079870		1.132406
NC_000913	4079870	4079875		0.777550
NC_000913	4079875	4079880		0.785211
NC_000913	4079880	4079885		0.390428
NC_000913	4079885	4079890		0.236890
NC_000913	4079890	4079895		0.184743
NC_000913	4079895	4079900		0.118297
NC_000913	4079900	4079905		0.106932
NC_000913	4079905	4079910		0.106777
NC_000913	4079910	4079915		0.108882
NC_000913	4079915	4079920		0.111601
NC_000913	4079920	4079925		0.106867
NC_000913	4079925	4079930		0.188063
NC_000913	4079930	4079935		0.222254
NC_000913	4079935	4079940		0.324784
NC_000913	4079940	4079945		1.746708
NC_000913	4079945	4079950		1.107440
NC_000913	4079950	4079955		1.226207
NC_000913	4079955	4079960		1.232933
NC_000913	4079960	4079965		1.192076
NC_000913	4079965	4079970		1.487248
NC_000913	4079970	4079975		1.667502
NC_000913	4079975	4079980		1.612555
NC_000913	4079980	4079985		1.606716
NC_000913	4079985	4079990		2.220494
NC_000913	4079990	4079995		2.853630
NC_000913	4079995	4080000		3.449445
NC_000913	4080000	4080005		3.848219
NC_000913	4080005	4080010		4.306945
NC_000913	4080010	4080015		4.538301
NC_000913	4080015	4080020		5.112188
NC_000913	4080020	4080025		7.588735
NC_000913	4080025	4080030		8.145758
NC_000913	4080030	4080035		9.240721
NC_000913	4080035	4080040		10.644083
NC_000913	4080040	4080045		12.253217
NC_000913	4080045	4080050		14.575427
NC_000913	4080050	4080055		14.826506
NC_000913	4080055	4080060		15.402979
NC_000913	4080060	4080065		16.607603
NC_000913	4080065	4080070		17.046287
NC_000913	4080070	4080075		17.303239
NC_000913	4080075	4080080		17.435879
NC_000913	4080080	4080085		16.269574
NC_000913	4080085	4080090		15.793702
NC_000913	4080090	4080095		13.409006
NC_000913	4080095	4080100		12.111096
NC_000913	4080100	4080105		8.340890
NC_000913	4080105	4080110		7.703602
NC_000913	4080110	4080115		6.511518
NC_000913	4080115	4080120		5.934793
NC_000913	4080120	4080125		3.691913
NC_000913	4080125	4080130		3.606347
NC_000913	4080130	4080135		4.066752
NC_000913	4080135	4080140		4.375585
NC_000913	4080140	4080145		3.956287
NC_000913	4080145	4080150		3.651286
NC_000913	4080150	4080155		3.529488
NC_000913	4080155	4080160		2.956154
NC_000913	4080160	4080165		1.239572
NC_000913	4080165	4080170		1.015471
NC_000913	4080170	4080175		0.953995
NC_000913	4080175	4080180		0.890550
NC_000913	4080180	4080185		0.387674
NC_000913	4080185	4080190		0.360590
NC_000913	4080190	4080195		0.337756
NC_000913	4080195	4080200		0.334429
NC_000913	4080200	4080205		0.302034
NC_000913	4080205	4080210		0.310301
NC_000913	4080210	4080215		0.389024
NC_000913	4080215	4080220		0.420069
NC_000913	4080220	4080225		0.412998
NC_000913	4080225	4080230		0.548882
NC_000913	4080230	4080235		0.385020
NC_000913	4080235	4080240		0.426669
NC_000913	4080240	4080245		0.466302
NC_000913	4080245	4080250		0.357287
NC_000913	4080250	4080255		0.209336
NC_000913	4080255	4080260		0.151827
NC_000913	4080260	4080265		0.067914
NC_000913	4080265	4080270		0.032722
NC_000913	4080270	4080275		0.037573
NC_000913	4080275	4080280		0.034509
NC_000913	4080280	4080285		0.029762
NC_000913	4080285	4080290		0.047898
NC_000913	4080290	4080295		0.060553
NC_000913	4080295	4080300		0.103012
NC_000913	4080300	4080305		0.150535
NC_000913	4080305	4080310		0.184595
NC_000913	4080310	4080315		0.204374
NC_000913	4080315	4080320		0.156434
NC_000913	4080320	4080325		0.222483
NC_000913	4080325	4080330		0.266549
NC_000913	4080330	4080335		0.214303
NC_000913	4080335	4080340		0.189516
NC_000913	4080340	4080345		0.147636
NC_000913	4080345	4080350		0.182755
NC_000913	4080350	4080355		0.192442
NC_000913	4080355	4080360		0.159279
NC_000913	4080360	4080365		0.137766
NC_000913	4080365	4080370		0.087359
NC_000913	4080370	4080375		0.091285
NC_000913	4080375	4080380		0.054224
NC_000913	4080380	4080385		0.050139
NC_000913	4080385	4080390		0.047767
NC_000913	4080390	4080395		0.055777
NC_000913	4080395	4080400		0.066956
NC_000913	4080400	4080405		0.061540
NC_000913	4080405	4080410		0.062694
NC_000913	4080410	4080415		0.075969
NC_000913	4080415	4080420		0.080164
NC_000913	4080420	4080425		0.053895
NC_000913	4080425	4080430		0.041905
NC_000913	4080430	4080435		0.044912
NC_000913	4080435	4080440		0.061564
NC_000913	4080440	4080445		0.068316
NC_000913	4080445	4080450		0.050208
NC_000913	4080450	4080455		0.053134
NC_000913	4080455	4080460		0.061262
NC_000913	4080460	4080465		0.068481
NC_000913	4080465	4080470		0.098280
NC_000913	4080470	4080475		0.097004
NC_000913	4080475	4080480		0.173970
NC_000913	4080480	4080485		0.240631
NC_000913	4080485	4080490		0.162023
NC_000913	4080490	4080495		0.203082
NC_000913	4080495	4080500		0.237406
NC_000913	4080500	4080505		0.245541
NC_000913	4080505	4080510		0.259412
NC_000913	4080510	4080515		0.244489
NC_000913	4080515	4080520		0.285888
NC_000913	4080520	4080525		0.294893
NC_000913	4080525	4080530		0.302336
NC_000913	4080530	4080535		0.296169
NC_000913	4080535	4080540		0.299412
NC_000913	4080540	4080545		0.345216
NC_000913	4080545	4080550		0.344225
NC_000913	4080550	4080555		0.342594
NC_000913	4080555	4080560		0.371584
NC_000913	4080560	4080565		0.383967
NC_000913	4080565	4080570		0.344147
NC_000913	4080570	4080575		0.409496
NC_000913	4080575	4080580		0.279678
NC_000913	4080580	4080585		0.274085
NC_000913	4080585	4080590		0.257387
NC_000913	4080590	4080595		0.359341
NC_000913	4080595	4080600		0.368647
NC_000913	4080600	4080605		0.366171
NC_000913	4080605	4080610		0.316142
NC_000913	4080610	4080615		0.302706
NC_000913	4080615	4080620		0.313427
NC_000913	4080620	4080625		0.314214
NC_000913	4080625	4080630		0.274933
NC_000913	4080630	4080635		0.195542
NC_000913	4080635	4080640		0.167569
NC_000913	4080640	4080645		0.164093
NC_000913	4080645	4080650		0.153173
NC_000913	4080650	4080655		0.158502
NC_000913	4080655	4080660		0.178506
NC_000913	4080660	4080665		0.250327
NC_000913	4080665	4080670		0.226010
NC_000913	4080670	4080675		0.332628
NC_000913	4080675	4080680		0.261749
NC_000913	4080680	4080685		0.294905
NC_000913	4080685	4080690		0.543618
NC_000913	4080690	4080695		0.514779
NC_000913	4080695	4080700		0.533246
NC_000913	4080700	4080705		0.516256
NC_000913	4080705	4080710		0.793283
NC_000913	4080710	4080715		0.594976
NC_000913	4080715	4080720		0.560968
NC_000913	4080720	4080725		0.335853
NC_000913	4080725	4080730		0.335836
NC_000913	4080730	4080735		0.341448
NC_000913	4080735	4080740		0.327590
NC_000913	4080740	4080745		0.327841
NC_000913	4080745	4080750		0.295739
NC_000913	4080750	4080755		0.563214
NC_000913	4080755	4080760		0.530153
NC_000913	4080760	4080765		0.534210
NC_000913	4080765	4080770		0.693789
NC_000913	4080770	4080775		0.672106
NC_000913	4080775	4080780		0.457513
NC_000913	4080780	4080785		0.357375
NC_000913	4080785	4080790		0.307109
NC_000913	4080790	4080795		0.246447
NC_000913	4080795	4080800		0.197609
NC_000913	4080800	4080805		0.185300
NC_000913	4080805	4080810		0.161848
NC_000913	4080810	4080815		0.152959
NC_000913	4080815	4080820		0.108419
NC_000913	4080820	4080825		0.095960
NC_000913	4080825	4080830		0.110254
NC_000913	4080830	4080835		0.152313
NC_000913	4080835	4080840		0.124224
NC_000913	4080840	4080845		0.136753
NC_000913	4080845	4080850		0.142614
NC_000913	4080850	4080855		0.116639
NC_000913	4080855	4080860		0.094379
NC_000913	4080860	4080865		0.098730
NC_000913	4080865	4080870		0.092432
NC_000913	4080870	4080875		0.090827
NC_000913	4080875	4080880		0.112502
NC_000913	4080880	4080885		0.201848
NC_000913	4080885	4080890		0.238035
NC_000913	4080890	4080895		0.246664
NC_000913	4080895	4080900		0.303803
NC_000913	4080900	4080905		0.191201
NC_000913	4080905	4080910		0.167123
NC_000913	4080910	4080915		0.121431
NC_000913	4080915	4080920		0.104441
NC_000913	4080920	4080925		0.114682
NC_000913	4080925	4080930		0.097479
NC_000913	4080930	4080935		0.301055
NC_000913	4080935	4080940		0.336661
NC_000913	4080940	4080945		0.370064
NC_000913	4080945	4080950		0.251018
NC_000913	4080950	4080955		0.211948
NC_000913	4080955	4080960		0.102046
NC_000913	4080960	4080965		0.110658
NC_000913	4080965	4080970		0.131005
NC_000913	4080970	4080975		0.133470
NC_000913	4080975	4080980		0.150936
NC_000913	4080980	4080985		0.202189
NC_000913	4080985	4080990		0.721672
NC_000913	4080990	4080995		0.693022
NC_000913	4080995	4081000		0.698299
NC_000913	4081000	4081005		0.960997
NC_000913	4081005	4081010		0.657871
NC_000913	4081010	4081015		0.470124
NC_000913	4081015	4081020		0.403897
NC_000913	4081020	4081025		0.323137
NC_000913	4081025	4081030		0.233579
NC_000913	4081030	4081035		0.196695
NC_000913	4081035	4081040		0.169710
NC_000913	4081040	4081045		0.157680
NC_000913	4081045	4081050		0.147044
NC_000913	4081050	4081055		0.135083
NC_000913	4081055	4081060		0.187309
NC_000913	4081060	4081065		0.222181
NC_000913	4081065	4081070		0.257252
NC_000913	4081070	4081075		0.310328
NC_000913	4081075	4081080		0.332493
NC_000913	4081080	4081085		0.333634
NC_000913	4081085	4081090		0.343138
NC_000913	4081090	4081095		0.356660
NC_000913	4081095	4081100		0.207899
NC_000913	4081100	4081105		0.168474
NC_000913	4081105	4081110		0.132309
NC_000913	4081110	4081115		0.132441
NC_000913	4081115	4081120		0.142026
NC_000913	4081120	4081125		0.142508
NC_000913	4081125	4081130		0.157051
NC_000913	4081130	4081135		0.170524
NC_000913	4081135	4081140		0.201857
NC_000913	4081140	4081145		0.245485
NC_000913	4081145	4081150		0.216062
NC_000913	4081150	4081155		0.284183
NC_000913	4081155	4081160		0.215229
NC_000913	4081160	4081165		0.193621
NC_000913	4081165	4081170		0.109904
NC_000913	4081170	4081175		0.027980
NC_000913	4081175	4081180		0.035279
NC_000913	4081180	4081185		0.039947
NC_000913	4081185	4081190		0.026040
NC_000913	4081190	4081195		0.025487
NC_000913	4081195	4081200		0.029504
NC_000913	4081200	4081205		0.065767
NC_000913	4081205	4081210		0.121913
NC_000913	4081210	4081215		0.238140
NC_000913	4081215	4081220		0.437429
NC_000913	4081220	4081225		0.687819
NC_000913	4081225	4081230		0.607831
NC_000913	4081230	4081235		0.555694
NC_000913	4081235	4081240		0.491354
NC_000913	4081240	4081245		0.481328
NC_000913	4081245	4081250		0.450725
NC_000913	4081250	4081255		0.377455
NC_000913	4081255	4081260		0.321610
NC_000913	4081260	4081265		0.383658
NC_000913	4081265	4081270		0.421148
NC_000913	4081270	4081275		0.397950
NC_000913	4081275	4081280		0.353432
NC_000913	4081280	4081285		0.258917
NC_000913	4081285	4081290		0.172279
NC_000913	4081290	4081295		0.157845
NC_000913	4081295	4081300		0.128914
NC_000913	4081300	4081305		0.128594
NC_000913	4081305	4081310		0.114039
NC_000913	4081310	4081315		0.079369
NC_000913	4081315	4081320		0.062709
NC_000913	4081320	4081325		0.063017
NC_000913	4081325	4081330		0.050432
NC_000913	4081330	4081335		0.055384
NC_000913	4081335	4081340		0.047237
NC_000913	4081340	4081345		0.076483
NC_000913	4081345	4081350		0.084151
NC_000913	4081350	4081355		0.086278
NC_000913	4081355	4081360		0.094741
NC_000913	4081360	4081365		0.076356
NC_000913	4081365	4081370		0.086909
NC_000913	4081370	4081375		0.094586
NC_000913	4081375	4081380		0.124288
NC_000913	4081380	4081385		0.246572
NC_000913	4081385	4081390		0.233917
NC_000913	4081390	4081395		0.238330
NC_000913	4081395	4081400		0.293080
NC_000913	4081400	4081405		0.697316
NC_000913	4081405	4081410		0.713048
NC_000913	4081410	4081415		1.203427
NC_000913	4081415	4081420		0.977360
NC_000913	4081420	4081425		0.896636
NC_000913	4081425	4081430		0.679641
NC_000913	4081430	4081435		0.845955
NC_000913	4081435	4081440		0.784762
NC_000913	4081440	4081445		0.783538
NC_000913	4081445	4081450		0.795272
NC_000913	4081450	4081455		0.674884
NC_000913	4081455	4081460		0.691001
NC_000913	4081460	4081465		0.758092
NC_000913	4081465	4081470		0.665241
NC_000913	4081470	4081475		0.726136
NC_000913	4081475	4081480		0.557939
NC_000913	4081480	4081485		0.453133
NC_000913	4081485	4081490		0.396388
NC_000913	4081490	4081495		0.380856
NC_000913	4081495	4081500		0.397464
NC_000913	4081500	4081505		0.364971
NC_000913	4081505	4081510		0.395510
NC_000913	4081510	4081515		0.352734
NC_000913	4081515	4081520		0.337724
NC_000913	4081520	4081525		0.445368
NC_000913	4081525	4081530		0.449973
NC_000913	4081530	4081535		0.455632
NC_000913	4081535	4081540		0.487870
NC_000913	4081540	4081545		0.327627
NC_000913	4081545	4081550		0.303393
NC_000913	4081550	4081555		0.224293
NC_000913	4081555	4081560		0.208806
NC_000913	4081560	4081565		0.220898
NC_000913	4081565	4081570		0.234754
NC_000913	4081570	4081575		0.215517
NC_000913	4081575	4081580		0.256300
NC_000913	4081580	4081585		0.301243
NC_000913	4081585	4081590		0.320786
NC_000913	4081590	4081595		0.338897
NC_000913	4081595	4081600		0.366349
NC_000913	4081600	4081605		0.527052
NC_000913	4081605	4081610		0.349217
NC_000913	4081610	4081615		0.501675
NC_000913	4081615	4081620		0.646002
NC_000913	4081620	4081625		0.568034
NC_000913	4081625	4081630		0.505251
NC_000913	4081630	4081635		0.477229
NC_000913	4081635	4081640		0.558267
NC_000913	4081640	4081645		0.528425
NC_000913	4081645	4081650		0.441600
NC_000913	4081650	4081655		0.328454
NC_000913	4081655	4081660		0.269449
NC_000913	4081660	4081665		0.366884
NC_000913	4081665	4081670		0.361357
NC_000913	4081670	4081675		0.269240
NC_000913	4081675	4081680		0.384174
NC_000913	4081680	4081685		0.372306
NC_000913	4081685	4081690		0.367722
NC_000913	4081690	4081695		0.337532
NC_000913	4081695	4081700		0.362169
NC_000913	4081700	4081705		0.243132
NC_000913	4081705	4081710		0.300813
NC_000913	4081710	4081715		0.284406
NC_000913	4081715	4081720		0.284426
NC_000913	4081720	4081725		0.221467
NC_000913	4081725	4081730		0.281843
NC_000913	4081730	4081735		0.467378
NC_000913	4081735	4081740		0.642648
NC_000913	4081740	4081745		0.655211
NC_000913	4081745	4081750		0.533858
NC_000913	4081750	4081755		0.464514
NC_000913	4081755	4081760		0.249049
NC_000913	4081760	4081765		0.192067
NC_000913	4081765	4081770		0.197509
NC_000913	4081770	4081775		0.210220
NC_000913	4081775	4081780		0.245219
NC_000913	4081780	4081785		0.243208
NC_000913	4081785	4081790		0.325008
NC_000913	4081790	4081795		0.518231
NC_000913	4081795	4081800		0.693008
NC_000913	4081800	4081805		0.805693
NC_000913	4081805	4081810		0.660954
NC_000913	4081810	4081815		0.581123
NC_000913	4081815	4081820		0.324574
NC_000913	4081820	4081825		0.109349
NC_000913	4081825	4081830		0.105206
NC_000913	4081830	4081835		0.108586
NC_000913	4081835	4081840		0.108777
NC_000913	4081840	4081845		0.105254
NC_000913	4081845	4081850		0.090611
NC_000913	4081850	4081855		0.134500
NC_000913	4081855	4081860		0.125328
NC_000913	4081860	4081865		0.115162
NC_000913	4081865	4081870		0.094735
NC_000913	4081870	4081875		0.101781
NC_000913	4081875	4081880		0.082537
NC_000913	4081880	4081885		0.106068
NC_000913	4081885	4081890		0.181479
NC_000913	4081890	4081895		0.250620
NC_000913	4081895	4081900		0.167878
NC_000913	4081900	4081905		0.102142
NC_000913	4081905	4081910		0.078435
NC_000913	4081910	4081915		0.106369
NC_000913	4081915	4081920		0.100870
NC_000913	4081920	4081925		0.112228
NC_000913	4081925	4081930		0.127064
NC_000913	4081930	4081935		0.177039
NC_000913	4081935	4081940		0.176710
NC_000913	4081940	4081945		0.298755
NC_000913	4081945	4081950		0.220009
NC_000913	4081950	4081955		0.219031
NC_000913	4081955	4081960		0.202523
NC_000913	4081960	4081965		0.184442
NC_000913	4081965	4081970		0.196917
NC_000913	4081970	4081975		0.147941
NC_000913	4081975	4081980		0.148342
NC_000913	4081980	4081985		0.136089
NC_000913	4081985	4081990		0.192106
NC_000913	4081990	4081995		0.164402
NC_000913	4081995	4082000		0.155121
NC_000913	4082000	4082005		0.123612
NC_000913	4082005	4082010		0.139967
NC_000913	4082010	4082015		0.211324
NC_000913	4082015	4082020		0.199843
NC_000913	4082020	4082025		0.224231
NC_000913	4082025	4082030		0.147133
NC_000913	4082030	4082035		0.141803
NC_000913	4082035	4082040		0.133578
NC_000913	4082040	4082045		0.124062
NC_000913	4082045	4082050		0.183651
NC_000913	4082050	4082055		0.221965
NC_000913	4082055	4082060		0.264266
NC_000913	4082060	4082065		0.268679
NC_000913	4082065	4082070		0.186698
NC_000913	4082070	4082075		0.278670
NC_000913	4082075	4082080		0.244882
NC_000913	4082080	4082085		0.286330
NC_000913	4082085	4082090		0.280783
NC_000913	4082090	4082095		0.340472
NC_000913	4082095	4082100		0.296528
NC_000913	4082100	4082105		0.244946
NC_000913	4082105	4082110		0.245123
NC_000913	4082110	4082115		0.233185
NC_000913	4082115	4082120		0.211066
NC_000913	4082120	4082125		0.266825
NC_000913	4082125	4082130		0.294982
NC_000913	4082130	4082135		0.277161
NC_000913	4082135	4082140		0.271430
NC_000913	4082140	4082145		0.268946
NC_000913	4082145	4082150		0.247020
NC_000913	4082150	4082155		0.210313
NC_000913	4082155	4082160		0.184345
NC_000913	4082160	4082165		0.172550
NC_000913	4082165	4082170		0.176250
NC_000913	4082170	4082175		0.164271
NC_000913	4082175	4082180		0.155343
NC_000913	4082180	4082185		0.175766
NC_000913	4082185	4082190		0.278170
NC_000913	4082190	4082195		0.291024
NC_000913	4082195	4082200		0.266512
NC_000913	4082200	4082205		0.231557
NC_000913	4082205	4082210		0.272914
NC_000913	4082210	4082215		0.273672
NC_000913	4082215	4082220		0.268890
NC_000913	4082220	4082225		0.254497
NC_000913	4082225	4082230		0.282874
NC_000913	4082230	4082235		0.309659
NC_000913	4082235	4082240		0.340756
NC_000913	4082240	4082245		0.335809
NC_000913	4082245	4082250		0.332254
NC_000913	4082250	4082255		0.233054
NC_000913	4082255	4082260		0.259921
NC_000913	4082260	4082265		0.322388
NC_000913	4082265	4082270		0.354891
NC_000913	4082270	4082275		0.340714
NC_000913	4082275	4082280		0.384912
NC_000913	4082280	4082285		0.526726
NC_000913	4082285	4082290		0.498285
NC_000913	4082290	4082295		0.396073
NC_000913	4082295	4082300		0.375320
NC_000913	4082300	4082305		0.370569
NC_000913	4082305	4082310		0.356581
NC_000913	4082310	4082315		0.263555
NC_000913	4082315	4082320		0.280087
NC_000913	4082320	4082325		0.281042
NC_000913	4082325	4082330		0.435695
NC_000913	4082330	4082335		0.609433
NC_000913	4082335	4082340		0.739156
NC_000913	4082340	4082345		0.790001
NC_000913	4082345	4082350		1.215381
NC_000913	4082350	4082355		0.644334
NC_000913	4082355	4082360		0.598951
NC_000913	4082360	4082365		0.569657
NC_000913	4082365	4082370		0.683567
NC_000913	4082370	4082375		0.772087
NC_000913	4082375	4082380		0.935943
NC_000913	4082380	4082385		0.831100
NC_000913	4082385	4082390		0.345686
NC_000913	4082390	4082395		0.289820
NC_000913	4082395	4082400		0.247619
NC_000913	4082400	4082405		0.144416
NC_000913	4082405	4082410		0.113555
NC_000913	4082410	4082415		0.162781
NC_000913	4082415	4082420		0.176523
NC_000913	4082420	4082425		0.158512
NC_000913	4082425	4082430		0.152304
NC_000913	4082430	4082435		0.149259
NC_000913	4082435	4082440		0.146701
NC_000913	4082440	4082445		0.140591
NC_000913	4082445	4082450		0.118304
NC_000913	4082450	4082455		0.131007
NC_000913	4082455	4082460		0.154244
NC_000913	4082460	4082465		0.232847
NC_000913	4082465	4082470		0.307555
NC_000913	4082470	4082475		0.357772
NC_000913	4082475	4082480		0.413136
NC_000913	4082480	4082485		0.481893
NC_000913	4082485	4082490		0.281611
NC_000913	4082490	4082495		0.182441
NC_000913	4082495	4082500		0.131045
NC_000913	4082500	4082505		0.114151
NC_000913	4082505	4082510		0.102714
NC_000913	4082510	4082515		0.064233
NC_000913	4082515	4082520		0.048067
NC_000913	4082520	4082525		0.074675
NC_000913	4082525	4082530		0.070589
NC_000913	4082530	4082535		0.075121
NC_000913	4082535	4082540		0.080493
NC_000913	4082540	4082545		0.046196
NC_000913	4082545	4082550		0.058076
NC_000913	4082550	4082555		0.055057
NC_000913	4082555	4082560		0.060632
NC_000913	4082560	4082565		0.041415
NC_000913	4082565	4082570		0.090287
NC_000913	4082570	4082575		0.229791
NC_000913	4082575	4082580		0.493945
NC_000913	4082580	4082585		0.303659
NC_000913	4082585	4082590		0.251221
NC_000913	4082590	4082595		0.284107
NC_000913	4082595	4082600		0.238479
NC_000913	4082600	4082605		0.118961
NC_000913	4082605	4082610		0.114316
NC_000913	4082610	4082615		0.107545
NC_000913	4082615	4082620		0.100905
NC_000913	4082620	4082625		0.102762
NC_000913	4082625	4082630		0.119895
NC_000913	4082630	4082635		0.168152
NC_000913	4082635	4082640		0.217166
NC_000913	4082640	4082645		0.283894
NC_000913	4082645	4082650		0.306153
NC_000913	4082650	4082655		0.236253
NC_000913	4082655	4082660		0.253147
NC_000913	4082660	4082665		0.229582
NC_000913	4082665	4082670		0.221094
NC_000913	4082670	4082675		0.120232
NC_000913	4082675	4082680		0.098509
NC_000913	4082680	4082685		0.049012
NC_000913	4082685	4082690		0.039824
NC_000913	4082690	4082695		0.033211
NC_000913	4082695	4082700		0.034542
NC_000913	4082700	4082705		0.034812
NC_000913	4082705	4082710		0.040373
NC_000913	4082710	4082715		0.068853
NC_000913	4082715	4082720		0.056336
NC_000913	4082720	4082725		0.106934
NC_000913	4082725	4082730		0.138596
NC_000913	4082730	4082735		0.178346
NC_000913	4082735	4082740		0.288123
NC_000913	4082740	4082745		0.983957
NC_000913	4082745	4082750		1.014038
NC_000913	4082750	4082755		0.815381
NC_000913	4082755	4082760		0.726392
NC_000913	4082760	4082765		0.548385
NC_000913	4082765	4082770		0.472229
NC_000913	4082770	4082775		0.557672
NC_000913	4082775	4082780		0.425430
NC_000913	4082780	4082785		0.518168
NC_000913	4082785	4082790		0.404537
NC_000913	4082790	4082795		0.503969
NC_000913	4082795	4082800		0.569081
NC_000913	4082800	4082805		0.561425
NC_000913	4082805	4082810		0.802023
NC_000913	4082810	4082815		0.864721
NC_000913	4082815	4082820		0.826572
NC_000913	4082820	4082825		1.053349
NC_000913	4082825	4082830		2.173879
NC_000913	4082830	4082835		3.854761
NC_000913	4082835	4082840		6.125433
NC_000913	4082840	4082845		8.998400
NC_000913	4082845	4082850		9.862504
NC_000913	4082850	4082855		9.967298
NC_000913	4082855	4082860		9.417040
NC_000913	4082860	4082865		10.419977
NC_000913	4082865	4082870		8.511659
NC_000913	4082870	4082875		8.357528
NC_000913	4082875	4082880		7.476920
NC_000913	4082880	4082885		7.024180
NC_000913	4082885	4082890		5.612724
NC_000913	4082890	4082895		5.415673
NC_000913	4082895	4082900		4.866859
NC_000913	4082900	4082905		3.090528
NC_000913	4082905	4082910		3.888810
NC_000913	4082910	4082915		2.775568
NC_000913	4082915	4082920		1.651945
NC_000913	4082920	4082925		0.638332
NC_000913	4082925	4082930		0.490390
NC_000913	4082930	4082935		0.390965
NC_000913	4082935	4082940		0.369219
NC_000913	4082940	4082945		0.249044
NC_000913	4082945	4082950		0.175384
NC_000913	4082950	4082955		0.177538
NC_000913	4082955	4082960		0.207489
NC_000913	4082960	4082965		0.219525
NC_000913	4082965	4082970		0.338354
NC_000913	4082970	4082975		0.350705
NC_000913	4082975	4082980		0.314874
NC_000913	4082980	4082985		0.193403
NC_000913	4082985	4082990		0.133246
NC_000913	4082990	4082995		0.129062
NC_000913	4082995	4083000		0.115878
NC_000913	4083000	4083005		0.095178
NC_000913	4083005	4083010		0.056266
NC_000913	4083010	4083015		0.059615
NC_000913	4083015	4083020		0.061493
NC_000913	4083020	4083025		0.066804
NC_000913	4083025	4083030		0.080254
NC_000913	4083030	4083035		0.082126
NC_000913	4083035	4083040		0.056999
NC_000913	4083040	4083045		0.088955
NC_000913	4083045	4083050		0.072161
NC_000913	4083050	4083055		0.081845
NC_000913	4083055	4083060		0.070147
NC_000913	4083060	4083065		0.097102
NC_000913	4083065	4083070		0.125539
NC_000913	4083070	4083075		0.125865
NC_000913	4083075	4083080		0.133703
NC_000913	4083080	4083085		0.192993
NC_000913	4083085	4083090		0.196710
NC_000913	4083090	4083095		0.224004
NC_000913	4083095	4083100		0.166493
NC_000913	4083100	4083105		0.173162
NC_000913	4083105	4083110		0.140190
NC_000913	4083110	4083115		0.155106
NC_000913	4083115	4083120		0.131318
NC_000913	4083120	4083125		0.132456
NC_000913	4083125	4083130		0.130141
NC_000913	4083130	4083135		0.113212
NC_000913	4083135	4083140		0.093758
NC_000913	4083140	4083145		0.160814
NC_000913	4083145	4083150		0.153393
NC_000913	4083150	4083155		0.142836
NC_000913	4083155	4083160		0.066711
NC_000913	4083160	4083165		0.026602
NC_000913	4083165	4083170		0.013706
NC_000913	4083170	4083175		0.010847
NC_000913	4083175	4083180		0.006272
NC_000913	4083180	4083185		0.004700
NC_000913	4083185	4083190		0.005121
NC_000913	4083190	4083195		0.006924
NC_000913	4083195	4083200		0.020400
NC_000913	4083200	4083205		0.045202
NC_000913	4083205	4083210		0.053713
NC_000913	4083210	4083215		0.068706
NC_000913	4083215	4083220		0.104130
NC_000913	4083220	4083225		0.217613
NC_000913	4083225	4083230		0.192027
NC_000913	4083230	4083235		0.122452
NC_000913	4083235	4083240		0.091600
NC_000913	4083240	4083245		0.095702
NC_000913	4083245	4083250		0.110148
NC_000913	4083250	4083255		0.104050
NC_000913	4083255	4083260		0.104071
NC_000913	4083260	4083265		0.157185
NC_000913	4083265	4083270		0.225281
NC_000913	4083270	4083275		0.208708
NC_000913	4083275	4083280		0.174160
NC_000913	4083280	4083285		0.180397
NC_000913	4083285	4083290		0.192770
NC_000913	4083290	4083295		0.186628
NC_000913	4083295	4083300		0.175795
NC_000913	4083300	4083305		0.194490
NC_000913	4083305	4083310		0.195875
NC_000913	4083310	4083315		0.241558
NC_000913	4083315	4083320		0.287091
NC_000913	4083320	4083325		0.343141
NC_000913	4083325	4083330		0.328462
NC_000913	4083330	4083335		0.356051
NC_000913	4083335	4083340		0.398250
NC_000913	4083340	4083345		0.625342
NC_000913	4083345	4083350		0.456517
NC_000913	4083350	4083355		0.364691
NC_000913	4083355	4083360		0.330212
NC_000913	4083360	4083365		0.287636
NC_000913	4083365	4083370		0.223662
NC_000913	4083370	4083375		0.237480
NC_000913	4083375	4083380		0.244385
NC_000913	4083380	4083385		0.301802
NC_000913	4083385	4083390		0.278225
NC_000913	4083390	4083395		0.437322
NC_000913	4083395	4083400		0.253479
NC_000913	4083400	4083405		0.250719
NC_000913	4083405	4083410		0.254955
NC_000913	4083410	4083415		0.257383
NC_000913	4083415	4083420		0.235694
NC_000913	4083420	4083425		0.212937
NC_000913	4083425	4083430		0.277913
NC_000913	4083430	4083435		0.357642
NC_000913	4083435	4083440		0.433724
NC_000913	4083440	4083445		0.497386
NC_000913	4083445	4083450		0.417963
NC_000913	4083450	4083455		0.447352
NC_000913	4083455	4083460		0.505368
NC_000913	4083460	4083465		0.470996
NC_000913	4083465	4083470		0.537155
NC_000913	4083470	4083475		0.501726
NC_000913	4083475	4083480		0.424695
NC_000913	4083480	4083485		0.435831
NC_000913	4083485	4083490		0.298045
NC_000913	4083490	4083495		0.283564
NC_000913	4083495	4083500		0.340563
NC_000913	4083500	4083505		0.240002
NC_000913	4083505	4083510		0.197381
NC_000913	4083510	4083515		0.213827
NC_000913	4083515	4083520		0.290938
NC_000913	4083520	4083525		0.264424
NC_000913	4083525	4083530		0.295145
NC_000913	4083530	4083535		0.506319
NC_000913	4083535	4083540		0.624407
NC_000913	4083540	4083545		0.711966
NC_000913	4083545	4083550		0.650660
NC_000913	4083550	4083555		0.670467
NC_000913	4083555	4083560		0.655180
NC_000913	4083560	4083565		0.498517
NC_000913	4083565	4083570		0.449575
NC_000913	4083570	4083575		0.436359
NC_000913	4083575	4083580		0.419464
NC_000913	4083580	4083585		0.399914
NC_000913	4083585	4083590		0.395282
NC_000913	4083590	4083595		0.442510
NC_000913	4083595	4083600		0.500816
NC_000913	4083600	4083605		0.575401
NC_000913	4083605	4083610		0.643287
NC_000913	4083610	4083615		0.637255
NC_000913	4083615	4083620		0.597038
NC_000913	4083620	4083625		0.699219
NC_000913	4083625	4083630		0.816832
NC_000913	4083630	4083635		0.948532
NC_000913	4083635	4083640		1.080783
NC_000913	4083640	4083645		1.380533
NC_000913	4083645	4083650		1.483832
NC_000913	4083650	4083655		1.408118
NC_000913	4083655	4083660		1.528186
NC_000913	4083660	4083665		1.790124
NC_000913	4083665	4083670		1.945545
NC_000913	4083670	4083675		1.159840
NC_000913	4083675	4083680		1.019132
NC_000913	4083680	4083685		0.326849
NC_000913	4083685	4083690		0.363194
NC_000913	4083690	4083695		0.374227
NC_000913	4083695	4083700		0.361475
NC_000913	4083700	4083705		0.353904
NC_000913	4083705	4083710		0.458009
NC_000913	4083710	4083715		0.472615
NC_000913	4083715	4083720		0.818807
NC_000913	4083720	4083725		0.727988
NC_000913	4083725	4083730		0.683874
NC_000913	4083730	4083735		0.638924
NC_000913	4083735	4083740		0.571513
NC_000913	4083740	4083745		0.638011
NC_000913	4083745	4083750		0.555486
NC_000913	4083750	4083755		0.693752
NC_000913	4083755	4083760		0.584761
NC_000913	4083760	4083765		0.455275
NC_000913	4083765	4083770		0.341526
NC_000913	4083770	4083775		0.278636
NC_000913	4083775	4083780		0.244191
NC_000913	4083780	4083785		0.246475
NC_000913	4083785	4083790		0.176451
NC_000913	4083790	4083795		0.070839
NC_000913	4083795	4083800		0.006950
NC_000913	4083800	4083805		0.005216
NC_000913	4083805	4083810		0.003948
NC_000913	4083810	4083815		0.004052
NC_000913	4083815	4083820		0.004484
NC_000913	4083820	4083825		0.005637
NC_000913	4083825	4083830		0.020209
NC_000913	4083830	4083835		0.084774
NC_000913	4083835	4083840		0.277550
NC_000913	4083840	4083845		0.190390
NC_000913	4083845	4083850		0.282145
NC_000913	4083850	4083855		0.230317
NC_000913	4083855	4083860		0.215129
NC_000913	4083860	4083865		0.224879
NC_000913	4083865	4083870		0.237951
NC_000913	4083870	4083875		0.175754
NC_000913	4083875	4083880		0.317641
NC_000913	4083880	4083885		0.361667
NC_000913	4083885	4083890		0.387815
NC_000913	4083890	4083895		0.394640
NC_000913	4083895	4083900		0.348419
NC_000913	4083900	4083905		0.379160
NC_000913	4083905	4083910		0.334912
NC_000913	4083910	4083915		0.320962
NC_000913	4083915	4083920		0.297559
NC_000913	4083920	4083925		0.287143
NC_000913	4083925	4083930		0.261463
NC_000913	4083930	4083935		0.244929
NC_000913	4083935	4083940		0.231533
NC_000913	4083940	4083945		0.284261
NC_000913	4083945	4083950		0.137631
NC_000913	4083950	4083955		0.095833
NC_000913	4083955	4083960		0.088150
NC_000913	4083960	4083965		0.058560
NC_000913	4083965	4083970		0.053094
NC_000913	4083970	4083975		0.056150
NC_000913	4083975	4083980		0.053967
NC_000913	4083980	4083985		0.045364
NC_000913	4083985	4083990		0.053341
NC_000913	4083990	4083995		0.078235
NC_000913	4083995	4084000		0.056218
NC_000913	4084000	4084005		0.055522
NC_000913	4084005	4084010		0.067568
NC_000913	4084010	4084015		0.056433
NC_000913	4084015	4084020		0.061927
NC_000913	4084020	4084025		0.042722
NC_000913	4084025	4084030		0.035805
NC_000913	4084030	4084035		0.029400
NC_000913	4084035	4084040		0.035592
NC_000913	4084040	4084045		0.033224
NC_000913	4084045	4084050		0.048124
NC_000913	4084050	4084055		0.061439
NC_000913	4084055	4084060		0.138496
NC_000913	4084060	4084065		0.168977
NC_000913	4084065	4084070		0.202261
NC_000913	4084070	4084075		0.272751
NC_000913	4084075	4084080		0.277953
NC_000913	4084080	4084085		0.295871
NC_000913	4084085	4084090		0.411216
NC_000913	4084090	4084095		0.834904
NC_000913	4084095	4084100		2.136951
NC_000913	4084100	4084105		2.693289
NC_000913	4084105	4084110		4.727451
NC_000913	4084110	4084115		6.023297
NC_000913	4084115	4084120		7.524726
NC_000913	4084120	4084125		6.399840
NC_000913	4084125	4084130		6.311724
NC_000913	4084130	4084135		5.338593
NC_000913	4084135	4084140		5.292968
NC_000913	4084140	4084145		4.957089
NC_000913	4084145	4084150		4.933567
NC_000913	4084150	4084155		2.489339
NC_000913	4084155	4084160		1.347661
NC_000913	4084160	4084165		1.269490
NC_000913	4084165	4084170		0.729433
NC_000913	4084170	4084175		0.833655
NC_000913	4084175	4084180		0.617145
NC_000913	4084180	4084185		0.622684
NC_000913	4084185	4084190		0.610208
NC_000913	4084190	4084195		0.548344
NC_000913	4084195	4084200		0.654305
NC_000913	4084200	4084205		0.562642
NC_000913	4084205	4084210		0.482033
NC_000913	4084210	4084215		0.166553
NC_000913	4084215	4084220		0.192322
NC_000913	4084220	4084225		0.209898
NC_000913	4084225	4084230		0.214021
NC_000913	4084230	4084235		0.082899
NC_000913	4084235	4084240		0.052913
NC_000913	4084240	4084245		0.041362
NC_000913	4084245	4084250		0.023332
NC_000913	4084250	4084255		0.014005
NC_000913	4084255	4084260		0.013143
NC_000913	4084260	4084265		0.013525
NC_000913	4084265	4084270		0.019089
NC_000913	4084270	4084275		0.024281
NC_000913	4084275	4084280		0.025926
NC_000913	4084280	4084285		0.041792
NC_000913	4084285	4084290		0.090890
NC_000913	4084290	4084295		0.109551
NC_000913	4084295	4084300		0.131239
NC_000913	4084300	4084305		0.130674
NC_000913	4084305	4084310		0.143529
NC_000913	4084310	4084315		0.155867
NC_000913	4084315	4084320		0.161320
NC_000913	4084320	4084325		0.134883
NC_000913	4084325	4084330		0.103475
NC_000913	4084330	4084335		0.082415
NC_000913	4084335	4084340		0.071338
NC_000913	4084340	4084345		0.064885
NC_000913	4084345	4084350		0.048540
NC_000913	4084350	4084355		0.042376
NC_000913	4084355	4084360		0.041040
NC_000913	4084360	4084365		0.032813
NC_000913	4084365	4084370		0.030805
NC_000913	4084370	4084375		0.036850
NC_000913	4084375	4084380		0.047997
NC_000913	4084380	4084385		0.041967
NC_000913	4084385	4084390		0.060625
NC_000913	4084390	4084395		0.088424
NC_000913	4084395	4084400		0.083293
NC_000913	4084400	4084405		0.090628
NC_000913	4084405	4084410		0.126536
NC_000913	4084410	4084415		0.171146
NC_000913	4084415	4084420		0.176314
NC_000913	4084420	4084425		0.188797
NC_000913	4084425	4084430		0.199047
NC_000913	4084430	4084435		0.138776
NC_000913	4084435	4084440		0.155901
NC_000913	4084440	4084445		0.108593
NC_000913	4084445	4084450		0.132166
NC_000913	4084450	4084455		0.149196
NC_000913	4084455	4084460		0.154599
NC_000913	4084460	4084465		0.221660
NC_000913	4084465	4084470		0.293165
NC_000913	4084470	4084475		0.319310
NC_000913	4084475	4084480		0.262187
NC_000913	4084480	4084485		0.244590
NC_000913	4084485	4084490		0.236392
NC_000913	4084490	4084495		0.241913
NC_000913	4084495	4084500		0.186741
NC_000913	4084500	4084505		0.178224
NC_000913	4084505	4084510		0.159414
NC_000913	4084510	4084515		0.135297
NC_000913	4084515	4084520		0.156901
NC_000913	4084520	4084525		0.357830
NC_000913	4084525	4084530		0.236041
NC_000913	4084530	4084535		0.229017
NC_000913	4084535	4084540		0.236338
NC_000913	4084540	4084545		0.201070
NC_000913	4084545	4084550		0.251796
NC_000913	4084550	4084555		0.276807
NC_000913	4084555	4084560		0.305808
NC_000913	4084560	4084565		0.327892
NC_000913	4084565	4084570		0.111329
NC_000913	4084570	4084575		0.101150
NC_000913	4084575	4084580		0.121186
NC_000913	4084580	4084585		0.088076
NC_000913	4084585	4084590		0.063031
NC_000913	4084590	4084595		0.064358
NC_000913	4084595	4084600		0.057447
NC_000913	4084600	4084605		0.086455
NC_000913	4084605	4084610		0.053595
NC_000913	4084610	4084615		0.049107
NC_000913	4084615	4084620		0.058481
NC_000913	4084620	4084625		0.054787
NC_000913	4084625	4084630		0.069880
NC_000913	4084630	4084635		0.060210
NC_000913	4084635	4084640		0.052285
NC_000913	4084640	4084645		0.039658
NC_000913	4084645	4084650		0.103465
NC_000913	4084650	4084655		0.074139
NC_000913	4084655	4084660		0.075590
NC_000913	4084660	4084665		0.076458
NC_000913	4084665	4084670		0.088898
NC_000913	4084670	4084675		0.085216
NC_000913	4084675	4084680		0.075830
NC_000913	4084680	4084685		0.086417
NC_000913	4084685	4084690		0.141917
NC_000913	4084690	4084695		0.155644
NC_000913	4084695	4084700		0.177444
NC_000913	4084700	4084705		0.207999
NC_000913	4084705	4084710		0.201652
NC_000913	4084710	4084715		0.219268
NC_000913	4084715	4084720		0.169475
NC_000913	4084720	4084725		0.158234
NC_000913	4084725	4084730		0.141640
NC_000913	4084730	4084735		0.081539
NC_000913	4084735	4084740		0.135722
NC_000913	4084740	4084745		0.154415
NC_000913	4084745	4084750		0.130134
NC_000913	4084750	4084755		0.123247
NC_000913	4084755	4084760		0.132156
NC_000913	4084760	4084765		0.064907
NC_000913	4084765	4084770		0.060136
NC_000913	4084770	4084775		0.122440
NC_000913	4084775	4084780		0.098850
NC_000913	4084780	4084785		0.140678
NC_000913	4084785	4084790		0.156645
NC_000913	4084790	4084795		0.164261
NC_000913	4084795	4084800		0.149061
NC_000913	4084800	4084805		0.180441
NC_000913	4084805	4084810		0.265564
NC_000913	4084810	4084815		0.239217
NC_000913	4084815	4084820		0.239448
NC_000913	4084820	4084825		0.102351
NC_000913	4084825	4084830		0.068296
NC_000913	4084830	4084835		0.092975
NC_000913	4084835	4084840		0.079629
NC_000913	4084840	4084845		0.079081
NC_000913	4084845	4084850		0.088101
NC_000913	4084850	4084855		0.087115
NC_000913	4084855	4084860		0.161344
NC_000913	4084860	4084865		0.232682
NC_000913	4084865	4084870		0.408823
NC_000913	4084870	4084875		0.285579
NC_000913	4084875	4084880		0.161200
NC_000913	4084880	4084885		0.120043
NC_000913	4084885	4084890		0.103231
NC_000913	4084890	4084895		0.072960
NC_000913	4084895	4084900		0.074867
NC_000913	4084900	4084905		0.089952
NC_000913	4084905	4084910		0.104604
NC_000913	4084910	4084915		0.103280
NC_000913	4084915	4084920		0.132113
NC_000913	4084920	4084925		0.325089
NC_000913	4084925	4084930		0.171515
NC_000913	4084930	4084935		0.150586
NC_000913	4084935	4084940		0.185539
NC_000913	4084940	4084945		0.128391
NC_000913	4084945	4084950		0.089744
NC_000913	4084950	4084955		0.113513
NC_000913	4084955	4084960		0.078816
NC_000913	4084960	4084965		0.075070
NC_000913	4084965	4084970		0.161740
NC_000913	4084970	4084975		0.121345
NC_000913	4084975	4084980		0.238945
NC_000913	4084980	4084985		0.321086
NC_000913	4084985	4084990		0.375746
NC_000913	4084990	4084995		0.382554
NC_000913	4084995	4085000		0.406474
NC_000913	4085000	4085005		0.306302
NC_000913	4085005	4085010		0.140825
NC_000913	4085010	4085015		0.117049
NC_000913	4085015	4085020		0.109188
NC_000913	4085020	4085025		0.095555
NC_000913	4085025	4085030		0.092124
NC_000913	4085030	4085035		0.094780
NC_000913	4085035	4085040		0.109498
NC_000913	4085040	4085045		0.154511
NC_000913	4085045	4085050		0.218358
NC_000913	4085050	4085055		0.195163
NC_000913	4085055	4085060		0.195626
NC_000913	4085060	4085065		0.229312
NC_000913	4085065	4085070		0.209409
NC_000913	4085070	4085075		0.214757
NC_000913	4085075	4085080		0.175306
NC_000913	4085080	4085085		0.190616
NC_000913	4085085	4085090		0.185684
NC_000913	4085090	4085095		0.180088
NC_000913	4085095	4085100		0.183975
NC_000913	4085100	4085105		0.193050
NC_000913	4085105	4085110		0.195272
NC_000913	4085110	4085115		0.200910
NC_000913	4085115	4085120		0.173343
NC_000913	4085120	4085125		0.160525
NC_000913	4085125	4085130		0.166602
NC_000913	4085130	4085135		0.161973
NC_000913	4085135	4085140		0.139687
NC_000913	4085140	4085145		0.156046
NC_000913	4085145	4085150		0.173819
NC_000913	4085150	4085155		0.257609
NC_000913	4085155	4085160		0.202439
NC_000913	4085160	4085165		0.242273
NC_000913	4085165	4085170		0.240235
NC_000913	4085170	4085175		0.151687
NC_000913	4085175	4085180		0.134274
NC_000913	4085180	4085185		0.140891
NC_000913	4085185	4085190		0.112084
NC_000913	4085190	4085195		0.123829
NC_000913	4085195	4085200		0.120718
NC_000913	4085200	4085205		0.204262
NC_000913	4085205	4085210		0.268529
NC_000913	4085210	4085215		0.357157
NC_000913	4085215	4085220		0.359903
NC_000913	4085220	4085225		0.240509
NC_000913	4085225	4085230		0.224161
NC_000913	4085230	4085235		0.221546
NC_000913	4085235	4085240		0.174618
NC_000913	4085240	4085245		0.167292
NC_000913	4085245	4085250		0.160947
NC_000913	4085250	4085255		0.156936
NC_000913	4085255	4085260		0.075820
NC_000913	4085260	4085265		0.099441
NC_000913	4085265	4085270		0.104387
NC_000913	4085270	4085275		0.095956
NC_000913	4085275	4085280		0.098258
NC_000913	4085280	4085285		0.084610
NC_000913	4085285	4085290		0.095897
NC_000913	4085290	4085295		0.092172
NC_000913	4085295	4085300		0.063238
NC_000913	4085300	4085305		0.060818
NC_000913	4085305	4085310		0.044404
NC_000913	4085310	4085315		0.043743
NC_000913	4085315	4085320		0.033898
NC_000913	4085320	4085325		0.045083
NC_000913	4085325	4085330		0.035131
NC_000913	4085330	4085335		0.053621
NC_000913	4085335	4085340		0.055211
NC_000913	4085340	4085345		0.059830
NC_000913	4085345	4085350		0.080056
NC_000913	4085350	4085355		0.094122
NC_000913	4085355	4085360		0.123285
NC_000913	4085360	4085365		0.162250
NC_000913	4085365	4085370		0.147168
NC_000913	4085370	4085375		0.146199
NC_000913	4085375	4085380		0.132926
NC_000913	4085380	4085385		0.102969
NC_000913	4085385	4085390		0.086574
NC_000913	4085390	4085395		0.058835
NC_000913	4085395	4085400		0.121746
NC_000913	4085400	4085405		0.137114
NC_000913	4085405	4085410		0.171334
NC_000913	4085410	4085415		0.129835
NC_000913	4085415	4085420		0.087208
NC_000913	4085420	4085425		0.098859
NC_000913	4085425	4085430		0.096635
NC_000913	4085430	4085435		0.119481
NC_000913	4085435	4085440		0.265184
NC_000913	4085440	4085445		0.266575
NC_000913	4085445	4085450		0.260644
NC_000913	4085450	4085455		0.371569
NC_000913	4085455	4085460		0.277582
NC_000913	4085460	4085465		0.302635
NC_000913	4085465	4085470		0.423408
NC_000913	4085470	4085475		0.264432
NC_000913	4085475	4085480		0.197707
NC_000913	4085480	4085485		0.193814
NC_000913	4085485	4085490		0.141357
NC_000913	4085490	4085495		0.219839
NC_000913	4085495	4085500		0.249420
NC_000913	4085500	4085505		0.205331
NC_000913	4085505	4085510		0.193633
NC_000913	4085510	4085515		0.137705
NC_000913	4085515	4085520		0.155610
NC_000913	4085520	4085525		0.159440
NC_000913	4085525	4085530		0.179193
NC_000913	4085530	4085535		0.172672
NC_000913	4085535	4085540		0.162744
NC_000913	4085540	4085545		0.187988
NC_000913	4085545	4085550		0.180694
NC_000913	4085550	4085555		0.185072
NC_000913	4085555	4085560		0.187619
NC_000913	4085560	4085565		0.218484
NC_000913	4085565	4085570		0.205270
NC_000913	4085570	4085575		0.186913
NC_000913	4085575	4085580		0.171036
NC_000913	4085580	4085585		0.205512
NC_000913	4085585	4085590		0.320920
NC_000913	4085590	4085595		0.371602
NC_000913	4085595	4085600		0.268576
NC_000913	4085600	4085605		0.176973
NC_000913	4085605	4085610		0.183527
NC_000913	4085610	4085615		0.145264
NC_000913	4085615	4085620		0.164926
NC_000913	4085620	4085625		0.185100
NC_000913	4085625	4085630		0.153269
NC_000913	4085630	4085635		0.157024
NC_000913	4085635	4085640		0.214428
NC_000913	4085640	4085645		0.302168
NC_000913	4085645	4085650		0.599685
NC_000913	4085650	4085655		0.502926
NC_000913	4085655	4085660		0.552614
NC_000913	4085660	4085665		0.535083
NC_000913	4085665	4085670		0.640114
NC_000913	4085670	4085675		0.735128
NC_000913	4085675	4085680		0.867906
NC_000913	4085680	4085685		0.713456
NC_000913	4085685	4085690		0.698946
NC_000913	4085690	4085695		0.768747
NC_000913	4085695	4085700		0.763562
NC_000913	4085700	4085705		0.703569
NC_000913	4085705	4085710		0.685456
NC_000913	4085710	4085715		0.361223
NC_000913	4085715	4085720		0.500026
NC_000913	4085720	4085725		0.493165
NC_000913	4085725	4085730		0.548939
NC_000913	4085730	4085735		0.528324
NC_000913	4085735	4085740		0.515917
NC_000913	4085740	4085745		0.533683
NC_000913	4085745	4085750		0.577404
NC_000913	4085750	4085755		0.541301
NC_000913	4085755	4085760		0.482800
NC_000913	4085760	4085765		0.465192
NC_000913	4085765	4085770		0.462044
NC_000913	4085770	4085775		0.406776
NC_000913	4085775	4085780		0.274840
NC_000913	4085780	4085785		0.232677
NC_000913	4085785	4085790		0.201167
NC_000913	4085790	4085795		0.169345
NC_000913	4085795	4085800		0.029155
NC_000913	4085800	4085805		0.010058
NC_000913	4085805	4085810		0.007298
NC_000913	4085810	4085815		0.004399
NC_000913	4085815	4085820		0.003281
NC_000913	4085820	4085825		0.002442
NC_000913	4085825	4085830		0.001238
NC_000913	4085830	4085835		0.000682
NC_000913	4085835	4085840		0.000206
NC_000913	4085840	4085845		0.000117
NC_000913	4085845	4085850		0.000100
NC_000913	4085850	4085855		0.000051
NC_000913	4085855	4085860		0.000035
NC_000913	4085860	4085865		0.000030
NC_000913	4085865	4085870		0.000027
NC_000913	4085870	4085875		0.000028
NC_000913	4085875	4085880		0.000025
NC_000913	4085880	4085885		0.000021
NC_000913	4085885	4085890		0.000017
NC_000913	4085890	4085895		0.000013
NC_000913	4085895	4085900		0.000012
NC_000913	4085900	4085905		0.000023
NC_000913	4085905	4085910		0.000057
NC_000913	4085910	4085915		0.000084
NC_000913	4085915	4085920		0.000139
NC_000913	4085920	4085925		0.000194
NC_000913	4085925	4085930		0.000721
NC_000913	4085930	4085935		0.001661
NC_000913	4085935	4085940		0.011315
NC_000913	4085940	4085945		0.022539
NC_000913	4085945	4085950		0.041672
NC_000913	4085950	4085955		0.051880
NC_000913	4085955	4085960		0.099492
NC_000913	4085960	4085965		0.105959
NC_000913	4085965	4085970		0.140854
NC_000913	4085970	4085975		0.172823
NC_000913	4085975	4085980		0.215073
NC_000913	4085980	4085985		0.483762
NC_000913	4085985	4085990		0.468699
NC_000913	4085990	4085995		0.498399
NC_000913	4085995	4086000		0.627641
NC_000913	4086000	4086005		1.341106
NC_000913	4086005	4086010		0.839137
NC_000913	4086010	4086015		0.178314
NC_000913	4086015	4086020		0.116621
NC_000913	4086020	4086025		0.076259
NC_000913	4086025	4086030		0.067389
NC_000913	4086030	4086035		0.042223
NC_000913	4086035	4086040		0.005196
NC_000913	4086040	4086045		0.002575
NC_000913	4086045	4086050		0.002188
NC_000913	4086050	4086055		0.002356
NC_000913	4086055	4086060		0.001429
NC_000913	4086060	4086065		0.001698
NC_000913	4086065	4086070		0.000997
NC_000913	4086070	4086075		0.001635
NC_000913	4086075	4086080		0.001235
NC_000913	4086080	4086085		0.001578
NC_000913	4086085	4086090		0.002302
NC_000913	4086090	4086095		0.002282
NC_000913	4086095	4086100		0.002185
NC_000913	4086100	4086105		0.002706
NC_000913	4086105	4086110		0.007278
NC_000913	4086110	4086115		0.011714
NC_000913	4086115	4086120		0.013087
NC_000913	4086120	4086125		0.041224
NC_000913	4086125	4086130		0.056216
NC_000913	4086130	4086135		0.057106
NC_000913	4086135	4086140		0.105199
NC_000913	4086140	4086145		0.153164
NC_000913	4086145	4086150		0.155080
NC_000913	4086150	4086155		0.161773
NC_000913	4086155	4086160		0.157317
NC_000913	4086160	4086165		0.175461
NC_000913	4086165	4086170		0.121878
NC_000913	4086170	4086175		0.153318
NC_000913	4086175	4086180		0.106184
NC_000913	4086180	4086185		0.060456
NC_000913	4086185	4086190		0.056550
NC_000913	4086190	4086195		0.064125
NC_000913	4086195	4086200		0.086014
NC_000913	4086200	4086205		0.086604
NC_000913	4086205	4086210		0.093813
NC_000913	4086210	4086215		0.055534
NC_000913	4086215	4086220		0.059894
NC_000913	4086220	4086225		0.061495
NC_000913	4086225	4086230		0.056223
NC_000913	4086230	4086235		0.051355
NC_000913	4086235	4086240		0.053546
NC_000913	4086240	4086245		0.091410
NC_000913	4086245	4086250		0.134387
NC_000913	4086250	4086255		0.110724
NC_000913	4086255	4086260		0.128160
NC_000913	4086260	4086265		0.124357
NC_000913	4086265	4086270		0.123890
NC_000913	4086270	4086275		0.133738
NC_000913	4086275	4086280		0.115606
NC_000913	4086280	4086285		0.170237
NC_000913	4086285	4086290		0.125296
NC_000913	4086290	4086295		0.104696
NC_000913	4086295	4086300		0.074560
NC_000913	4086300	4086305		0.053545
NC_000913	4086305	4086310		0.130228
NC_000913	4086310	4086315		0.142387
NC_000913	4086315	4086320		0.166197
NC_000913	4086320	4086325		0.250189
NC_000913	4086325	4086330		0.251969
NC_000913	4086330	4086335		0.316405
NC_000913	4086335	4086340		0.170757
NC_000913	4086340	4086345		0.138318
NC_000913	4086345	4086350		0.214970
NC_000913	4086350	4086355		0.230655
NC_000913	4086355	4086360		0.234491
NC_000913	4086360	4086365		0.238476
NC_000913	4086365	4086370		0.285610
NC_000913	4086370	4086375		0.281876
NC_000913	4086375	4086380		0.246491
NC_000913	4086380	4086385		0.223334
NC_000913	4086385	4086390		0.218202
NC_000913	4086390	4086395		0.215494
NC_000913	4086395	4086400		0.160297
NC_000913	4086400	4086405		0.166109
NC_000913	4086405	4086410		0.083120
NC_000913	4086410	4086415		0.030005
NC_000913	4086415	4086420		0.013964
NC_000913	4086420	4086425		0.018033
NC_000913	4086425	4086430		0.017784
NC_000913	4086430	4086435		0.016179
NC_000913	4086435	4086440		0.011710
NC_000913	4086440	4086445		0.018267
NC_000913	4086445	4086450		0.051031
NC_000913	4086450	4086455		0.054334
NC_000913	4086455	4086460		0.088091
NC_000913	4086460	4086465		0.204454
NC_000913	4086465	4086470		0.248565
NC_000913	4086470	4086475		0.264000
NC_000913	4086475	4086480		0.205156
NC_000913	4086480	4086485		0.310547
NC_000913	4086485	4086490		0.164233
NC_000913	4086490	4086495		0.138056
NC_000913	4086495	4086500		0.117578
NC_000913	4086500	4086505		0.127773
NC_000913	4086505	4086510		0.137611
NC_000913	4086510	4086515		0.126211
NC_000913	4086515	4086520		0.129402
NC_000913	4086520	4086525		0.221544
NC_000913	4086525	4086530		0.273417
NC_000913	4086530	4086535		0.283469
NC_000913	4086535	4086540		0.307933
NC_000913	4086540	4086545		0.404266
NC_000913	4086545	4086550		0.362738
NC_000913	4086550	4086555		0.391520
NC_000913	4086555	4086560		0.447181
NC_000913	4086560	4086565		0.380516
NC_000913	4086565	4086570		0.426643
NC_000913	4086570	4086575		0.379690
NC_000913	4086575	4086580		0.228871
NC_000913	4086580	4086585		0.225371
NC_000913	4086585	4086590		0.243399
NC_000913	4086590	4086595		0.222443
NC_000913	4086595	4086600		0.258262
NC_000913	4086600	4086605		0.274699
NC_000913	4086605	4086610		0.270854
NC_000913	4086610	4086615		0.326269
NC_000913	4086615	4086620		0.314813
NC_000913	4086620	4086625		0.288410
NC_000913	4086625	4086630		0.219928
NC_000913	4086630	4086635		0.150119
NC_000913	4086635	4086640		0.108197
NC_000913	4086640	4086645		0.097585
NC_000913	4086645	4086650		0.103207
NC_000913	4086650	4086655		0.094467
NC_000913	4086655	4086660		0.089708
NC_000913	4086660	4086665		0.093359
NC_000913	4086665	4086670		0.103270
NC_000913	4086670	4086675		0.150991
NC_000913	4086675	4086680		0.120559
NC_000913	4086680	4086685		0.131201
NC_000913	4086685	4086690		0.169528
NC_000913	4086690	4086695		0.172545
NC_000913	4086695	4086700		0.142302
NC_000913	4086700	4086705		0.131701
NC_000913	4086705	4086710		0.126714
NC_000913	4086710	4086715		0.122332
NC_000913	4086715	4086720		0.086437
NC_000913	4086720	4086725		0.124148
NC_000913	4086725	4086730		0.169965
NC_000913	4086730	4086735		0.179299
NC_000913	4086735	4086740		0.188007
NC_000913	4086740	4086745		0.217056
NC_000913	4086745	4086750		0.227539
NC_000913	4086750	4086755		0.220400
NC_000913	4086755	4086760		0.214495
NC_000913	4086760	4086765		0.251145
NC_000913	4086765	4086770		0.290826
NC_000913	4086770	4086775		0.272373
NC_000913	4086775	4086780		0.306371
NC_000913	4086780	4086785		0.283481
NC_000913	4086785	4086790		0.258864
NC_000913	4086790	4086795		0.238768
NC_000913	4086795	4086800		0.231712
NC_000913	4086800	4086805		0.281614
NC_000913	4086805	4086810		0.269686
NC_000913	4086810	4086815		0.275266
NC_000913	4086815	4086820		0.272242
NC_000913	4086820	4086825		0.347870
NC_000913	4086825	4086830		0.447973
NC_000913	4086830	4086835		0.370429
NC_000913	4086835	4086840		0.322188
NC_000913	4086840	4086845		0.359642
NC_000913	4086845	4086850		0.338699
NC_000913	4086850	4086855		0.418776
NC_000913	4086855	4086860		0.417572
NC_000913	4086860	4086865		0.476651
NC_000913	4086865	4086870		0.420450
NC_000913	4086870	4086875		0.372716
NC_000913	4086875	4086880		0.215566
NC_000913	4086880	4086885		0.273945
NC_000913	4086885	4086890		0.120083
NC_000913	4086890	4086895		0.068110
NC_000913	4086895	4086900		0.093454
NC_000913	4086900	4086905		0.090224
NC_000913	4086905	4086910		0.053778
NC_000913	4086910	4086915		0.047539
NC_000913	4086915	4086920		0.030397
NC_000913	4086920	4086925		0.068553
NC_000913	4086925	4086930		0.190195
NC_000913	4086930	4086935		0.231240
NC_000913	4086935	4086940		0.239402
NC_000913	4086940	4086945		0.215225
NC_000913	4086945	4086950		0.166928
NC_000913	4086950	4086955		0.175835
NC_000913	4086955	4086960		0.188268
NC_000913	4086960	4086965		0.140686
NC_000913	4086965	4086970		0.132949
NC_000913	4086970	4086975		0.113311
NC_000913	4086975	4086980		0.116000
NC_000913	4086980	4086985		0.076145
NC_000913	4086985	4086990		0.222511
NC_000913	4086990	4086995		0.374108
NC_000913	4086995	4087000		0.592488
NC_000913	4087000	4087005		0.690679
NC_000913	4087005	4087010		0.835676
NC_000913	4087010	4087015		0.922971
NC_000913	4087015	4087020		0.789486
NC_000913	4087020	4087025		0.962637
NC_000913	4087025	4087030		0.783984
NC_000913	4087030	4087035		0.859261
NC_000913	4087035	4087040		0.994791
NC_000913	4087040	4087045		0.977176
NC_000913	4087045	4087050		1.026972
NC_000913	4087050	4087055		1.125707
NC_000913	4087055	4087060		1.141370
NC_000913	4087060	4087065		1.212328
NC_000913	4087065	4087070		1.038077
NC_000913	4087070	4087075		0.518698
NC_000913	4087075	4087080		0.289603
NC_000913	4087080	4087085		0.307858
NC_000913	4087085	4087090		0.299345
NC_000913	4087090	4087095		0.293410
NC_000913	4087095	4087100		0.340942
NC_000913	4087100	4087105		0.361185
NC_000913	4087105	4087110		0.313165
NC_000913	4087110	4087115		0.328663
NC_000913	4087115	4087120		0.352073
NC_000913	4087120	4087125		0.269483
NC_000913	4087125	4087130		0.257542
NC_000913	4087130	4087135		0.304538
NC_000913	4087135	4087140		0.223241
NC_000913	4087140	4087145		0.219241
NC_000913	4087145	4087150		0.258060
NC_000913	4087150	4087155		0.268639
NC_000913	4087155	4087160		0.301681
NC_000913	4087160	4087165		0.244854
NC_000913	4087165	4087170		0.223149
NC_000913	4087170	4087175		0.205549
NC_000913	4087175	4087180		0.179743
NC_000913	4087180	4087185		0.214068
NC_000913	4087185	4087190		0.220929
NC_000913	4087190	4087195		0.248679
NC_000913	4087195	4087200		0.247267
NC_000913	4087200	4087205		0.272059
NC_000913	4087205	4087210		0.424125
NC_000913	4087210	4087215		0.785480
NC_000913	4087215	4087220		1.009946
NC_000913	4087220	4087225		1.235322
NC_000913	4087225	4087230		2.033278
NC_000913	4087230	4087235		2.248150
NC_000913	4087235	4087240		2.466381
NC_000913	4087240	4087245		3.184646
NC_000913	4087245	4087250		3.725456
NC_000913	4087250	4087255		2.923494
NC_000913	4087255	4087260		2.402333
NC_000913	4087260	4087265		1.866226
NC_000913	4087265	4087270		1.059947
NC_000913	4087270	4087275		0.876969
NC_000913	4087275	4087280		0.741990
NC_000913	4087280	4087285		0.736610
NC_000913	4087285	4087290		0.720409
NC_000913	4087290	4087295		0.708020
NC_000913	4087295	4087300		0.716521
NC_000913	4087300	4087305		0.680417
NC_000913	4087305	4087310		0.743112
NC_000913	4087310	4087315		0.641184
NC_000913	4087315	4087320		0.660204
NC_000913	4087320	4087325		0.300862
NC_000913	4087325	4087330		0.380939
NC_000913	4087330	4087335		0.390177
NC_000913	4087335	4087340		0.341528
NC_000913	4087340	4087345		0.322307
NC_000913	4087345	4087350		0.278874
NC_000913	4087350	4087355		0.255205
NC_000913	4087355	4087360		0.383424
NC_000913	4087360	4087365		0.548525
NC_000913	4087365	4087370		0.408604
NC_000913	4087370	4087375		0.459581
NC_000913	4087375	4087380		0.377593
NC_000913	4087380	4087385		0.340050
NC_000913	4087385	4087390		0.326365
NC_000913	4087390	4087395		0.352873
NC_000913	4087395	4087400		0.437914
NC_000913	4087400	4087405		0.501534
NC_000913	4087405	4087410		0.447036
NC_000913	4087410	4087415		0.427509
NC_000913	4087415	4087420		0.370086
NC_000913	4087420	4087425		0.358246
NC_000913	4087425	4087430		0.479929
NC_000913	4087430	4087435		0.472580
NC_000913	4087435	4087440		0.477350
NC_000913	4087440	4087445		0.498474
NC_000913	4087445	4087450		0.659409
NC_000913	4087450	4087455		0.648682
NC_000913	4087455	4087460		0.688509
NC_000913	4087460	4087465		0.802186
NC_000913	4087465	4087470		0.903746
NC_000913	4087470	4087475		0.578429
NC_000913	4087475	4087480		0.695918
NC_000913	4087480	4087485		0.705126
NC_000913	4087485	4087490		0.631639
NC_000913	4087490	4087495		0.764687
NC_000913	4087495	4087500		0.900545
NC_000913	4087500	4087505		1.166546
NC_000913	4087505	4087510		0.813637
NC_000913	4087510	4087515		0.540311
NC_000913	4087515	4087520		0.416105
NC_000913	4087520	4087525		0.394506
NC_000913	4087525	4087530		0.517732
NC_000913	4087530	4087535		0.534261
NC_000913	4087535	4087540		0.455199
NC_000913	4087540	4087545		0.374147
NC_000913	4087545	4087550		0.387653
NC_000913	4087550	4087555		0.295477
NC_000913	4087555	4087560		0.417054
NC_000913	4087560	4087565		0.505458
NC_000913	4087565	4087570		0.568181
NC_000913	4087570	4087575		0.612283
NC_000913	4087575	4087580		0.795162
NC_000913	4087580	4087585		0.716183
NC_000913	4087585	4087590		0.936640
NC_000913	4087590	4087595		0.924502
NC_000913	4087595	4087600		0.953256
NC_000913	4087600	4087605		1.010069
NC_000913	4087605	4087610		0.990411
NC_000913	4087610	4087615		0.920970
NC_000913	4087615	4087620		0.847389
NC_000913	4087620	4087625		0.968738
NC_000913	4087625	4087630		1.483037
NC_000913	4087630	4087635		1.172405
NC_000913	4087635	4087640		1.486989
NC_000913	4087640	4087645		2.097818
NC_000913	4087645	4087650		1.668918
NC_000913	4087650	4087655		1.117054
NC_000913	4087655	4087660		1.022950
NC_000913	4087660	4087665		0.864491
NC_000913	4087665	4087670		0.662615
NC_000913	4087670	4087675		0.476581
NC_000913	4087675	4087680		0.490200
NC_000913	4087680	4087685		0.373587
NC_000913	4087685	4087690		0.388748
NC_000913	4087690	4087695		0.287534
NC_000913	4087695	4087700		0.236052
NC_000913	4087700	4087705		0.221764
NC_000913	4087705	4087710		0.229307
NC_000913	4087710	4087715		0.230226
NC_000913	4087715	4087720		0.253758
NC_000913	4087720	4087725		0.271925
NC_000913	4087725	4087730		0.291370
NC_000913	4087730	4087735		0.293526
NC_000913	4087735	4087740		0.351849
NC_000913	4087740	4087745		0.477200
NC_000913	4087745	4087750		0.940126
NC_000913	4087750	4087755		1.659179
NC_000913	4087755	4087760		1.530766
NC_000913	4087760	4087765		1.533715
NC_000913	4087765	4087770		1.399100
NC_000913	4087770	4087775		1.017057
NC_000913	4087775	4087780		0.779794
NC_000913	4087780	4087785		0.738869
NC_000913	4087785	4087790		0.698331
NC_000913	4087790	4087795		0.600507
NC_000913	4087795	4087800		0.568207
NC_000913	4087800	4087805		0.483308
NC_000913	4087805	4087810		0.418684
NC_000913	4087810	4087815		0.418384
NC_000913	4087815	4087820		0.410001
NC_000913	4087820	4087825		0.375328
NC_000913	4087825	4087830		0.353236
NC_000913	4087830	4087835		0.314354
NC_000913	4087835	4087840		0.329591
NC_000913	4087840	4087845		0.417755
NC_000913	4087845	4087850		0.502343
NC_000913	4087850	4087855		0.602611
NC_000913	4087855	4087860		0.491982
NC_000913	4087860	4087865		0.408492
NC_000913	4087865	4087870		0.298199
NC_000913	4087870	4087875		0.200015
NC_000913	4087875	4087880		0.131389
NC_000913	4087880	4087885		0.102823
NC_000913	4087885	4087890		0.052200
NC_000913	4087890	4087895		0.055754
NC_000913	4087895	4087900		0.046689
NC_000913	4087900	4087905		0.036829
NC_000913	4087905	4087910		0.035654
NC_000913	4087910	4087915		0.051733
NC_000913	4087915	4087920		0.065505
NC_000913	4087920	4087925		0.072309
NC_000913	4087925	4087930		0.137134
NC_000913	4087930	4087935		0.156673
NC_000913	4087935	4087940		0.186031
NC_000913	4087940	4087945		0.174480
NC_000913	4087945	4087950		0.190154
NC_000913	4087950	4087955		0.312384
NC_000913	4087955	4087960		0.299362
NC_000913	4087960	4087965		0.272602
NC_000913	4087965	4087970		0.274489
NC_000913	4087970	4087975		0.297621
NC_000913	4087975	4087980		0.343744
NC_000913	4087980	4087985		0.287027
NC_000913	4087985	4087990		0.269497
NC_000913	4087990	4087995		0.210844
NC_000913	4087995	4088000		0.206977
NC_000913	4088000	4088005		0.135563
NC_000913	4088005	4088010		0.107317
NC_000913	4088010	4088015		0.083716
NC_000913	4088015	4088020		0.118400
NC_000913	4088020	4088025		0.088424
NC_000913	4088025	4088030		0.082265
NC_000913	4088030	4088035		0.098159
NC_000913	4088035	4088040		0.088149
NC_000913	4088040	4088045		0.082978
NC_000913	4088045	4088050		0.088046
NC_000913	4088050	4088055		0.078596
NC_000913	4088055	4088060		0.091164
NC_000913	4088060	4088065		0.061793
NC_000913	4088065	4088070		0.061026
NC_000913	4088070	4088075		0.066910
NC_000913	4088075	4088080		0.067453
NC_000913	4088080	4088085		0.083402
NC_000913	4088085	4088090		0.056344
NC_000913	4088090	4088095		0.087218
NC_000913	4088095	4088100		0.071657
NC_000913	4088100	4088105		0.078164
NC_000913	4088105	4088110		0.092092
NC_000913	4088110	4088115		0.121863
NC_000913	4088115	4088120		0.163598
NC_000913	4088120	4088125		0.218807
NC_000913	4088125	4088130		0.370836
NC_000913	4088130	4088135		0.258976
NC_000913	4088135	4088140		0.425807
NC_000913	4088140	4088145		0.589287
NC_000913	4088145	4088150		0.280950
NC_000913	4088150	4088155		0.146411
NC_000913	4088155	4088160		0.124713
NC_000913	4088160	4088165		0.111437
NC_000913	4088165	4088170		0.095936
NC_000913	4088170	4088175		0.119973
NC_000913	4088175	4088180		0.125824
NC_000913	4088180	4088185		0.182162
NC_000913	4088185	4088190		0.520189
NC_000913	4088190	4088195		0.447650
NC_000913	4088195	4088200		0.649489
NC_000913	4088200	4088205		0.659428
NC_000913	4088205	4088210		0.651058
NC_000913	4088210	4088215		0.542482
NC_000913	4088215	4088220		0.341750
NC_000913	4088220	4088225		0.118145
NC_000913	4088225	4088230		0.088435
NC_000913	4088230	4088235		0.075295
NC_000913	4088235	4088240		0.077593
NC_000913	4088240	4088245		0.075994
NC_000913	4088245	4088250		0.069313
NC_000913	4088250	4088255		0.072692
NC_000913	4088255	4088260		0.113107
NC_000913	4088260	4088265		0.486789
NC_000913	4088265	4088270		0.456322
NC_000913	4088270	4088275		0.257321
NC_000913	4088275	4088280		0.279639
NC_000913	4088280	4088285		0.217443
NC_000913	4088285	4088290		0.223478
NC_000913	4088290	4088295		0.185853
NC_000913	4088295	4088300		0.213283
NC_000913	4088300	4088305		0.086416
NC_000913	4088305	4088310		0.079587
NC_000913	4088310	4088315		0.097331
NC_000913	4088315	4088320		0.076623
NC_000913	4088320	4088325		0.073822
NC_000913	4088325	4088330		0.075187
NC_000913	4088330	4088335		0.051026
NC_000913	4088335	4088340		0.048479
NC_000913	4088340	4088345		0.085078
NC_000913	4088345	4088350		0.094563
NC_000913	4088350	4088355		0.102345
NC_000913	4088355	4088360		0.114734
NC_000913	4088360	4088365		0.097235
NC_000913	4088365	4088370		0.154095
NC_000913	4088370	4088375		0.144239
NC_000913	4088375	4088380		0.110548
NC_000913	4088380	4088385		0.117098
NC_000913	4088385	4088390		0.133987
NC_000913	4088390	4088395		0.135364
NC_000913	4088395	4088400		0.159544
NC_000913	4088400	4088405		0.342557
NC_000913	4088405	4088410		0.462567
NC_000913	4088410	4088415		0.874126
NC_000913	4088415	4088420		1.198724
NC_000913	4088420	4088425		1.500689
NC_000913	4088425	4088430		1.352451
NC_000913	4088430	4088435		0.884257
NC_000913	4088435	4088440		0.881419
NC_000913	4088440	4088445		0.699356
NC_000913	4088445	4088450		0.760388
NC_000913	4088450	4088455		0.751029
NC_000913	4088455	4088460		0.694108
NC_000913	4088460	4088465		0.831632
NC_000913	4088465	4088470		0.799339
NC_000913	4088470	4088475		0.933014
NC_000913	4088475	4088480		0.757119
NC_000913	4088480	4088485		0.694502
NC_000913	4088485	4088490		0.634149
NC_000913	4088490	4088495		0.617817
NC_000913	4088495	4088500		0.352887
NC_000913	4088500	4088505		0.084734
NC_000913	4088505	4088510		0.042454
NC_000913	4088510	4088515		0.033774
NC_000913	4088515	4088520		0.036436
NC_000913	4088520	4088525		0.036035
NC_000913	4088525	4088530		0.043626
NC_000913	4088530	4088535		0.041895
NC_000913	4088535	4088540		0.038987
NC_000913	4088540	4088545		0.083148
NC_000913	4088545	4088550		0.329588
NC_000913	4088550	4088555		0.717846
NC_000913	4088555	4088560		0.706812
NC_000913	4088560	4088565		0.663738
NC_000913	4088565	4088570		0.699926
NC_000913	4088570	4088575		0.781475
NC_000913	4088575	4088580		0.798353
NC_000913	4088580	4088585		0.497144
NC_000913	4088585	4088590		0.562325
NC_000913	4088590	4088595		0.538908
NC_000913	4088595	4088600		0.417098
NC_000913	4088600	4088605		0.435064
NC_000913	4088605	4088610		0.463475
NC_000913	4088610	4088615		0.469007
NC_000913	4088615	4088620		0.565459
NC_000913	4088620	4088625		0.651966
NC_000913	4088625	4088630		0.612861
NC_000913	4088630	4088635		0.640282
NC_000913	4088635	4088640		0.568117
NC_000913	4088640	4088645		0.717140
NC_000913	4088645	4088650		0.780822
NC_000913	4088650	4088655		0.725346
NC_000913	4088655	4088660		1.038763
NC_000913	4088660	4088665		0.958023
NC_000913	4088665	4088670		1.126502
NC_000913	4088670	4088675		0.874760
NC_000913	4088675	4088680		0.928433
NC_000913	4088680	4088685		0.974096
NC_000913	4088685	4088690		1.109942
NC_000913	4088690	4088695		0.995214
NC_000913	4088695	4088700		1.039541
NC_000913	4088700	4088705		1.204174
NC_000913	4088705	4088710		1.568865
NC_000913	4088710	4088715		1.690686
NC_000913	4088715	4088720		1.598345
NC_000913	4088720	4088725		1.328139
NC_000913	4088725	4088730		1.483849
NC_000913	4088730	4088735		1.399847
NC_000913	4088735	4088740		1.489588
NC_000913	4088740	4088745		1.261319
NC_000913	4088745	4088750		1.034866
NC_000913	4088750	4088755		1.067132
NC_000913	4088755	4088760		0.879053
NC_000913	4088760	4088765		0.946642
NC_000913	4088765	4088770		0.812584
NC_000913	4088770	4088775		0.448126
NC_000913	4088775	4088780		0.435625
NC_000913	4088780	4088785		0.359212
NC_000913	4088785	4088790		0.296671
NC_000913	4088790	4088795		0.309075
NC_000913	4088795	4088800		0.331984
NC_000913	4088800	4088805		0.324842
NC_000913	4088805	4088810		0.325266
NC_000913	4088810	4088815		0.330034
NC_000913	4088815	4088820		0.358529
NC_000913	4088820	4088825		0.237505
NC_000913	4088825	4088830		0.163834
NC_000913	4088830	4088835		0.161100
NC_000913	4088835	4088840		0.164743
NC_000913	4088840	4088845		0.176798
NC_000913	4088845	4088850		0.202987
NC_000913	4088850	4088855		0.282769
NC_000913	4088855	4088860		0.369359
NC_000913	4088860	4088865		1.031370
NC_000913	4088865	4088870		0.941966
NC_000913	4088870	4088875		1.062260
NC_000913	4088875	4088880		1.558710
NC_000913	4088880	4088885		1.490665
NC_000913	4088885	4088890		1.340070
NC_000913	4088890	4088895		1.291754
NC_000913	4088895	4088900		1.489195
NC_000913	4088900	4088905		1.847081
NC_000913	4088905	4088910		1.893380
NC_000913	4088910	4088915		1.750381
NC_000913	4088915	4088920		1.364153
NC_000913	4088920	4088925		1.251647
NC_000913	4088925	4088930		0.802644
NC_000913	4088930	4088935		0.163491
NC_000913	4088935	4088940		0.184941
NC_000913	4088940	4088945		0.184841
NC_000913	4088945	4088950		0.186969
NC_000913	4088950	4088955		0.171859
NC_000913	4088955	4088960		0.192905
NC_000913	4088960	4088965		1.011013
NC_000913	4088965	4088970		0.788610
NC_000913	4088970	4088975		0.864197
NC_000913	4088975	4088980		0.792402
NC_000913	4088980	4088985		0.770363
NC_000913	4088985	4088990		0.438134
NC_000913	4088990	4088995		0.605209
NC_000913	4088995	4089000		0.569119
NC_000913	4089000	4089005		0.620861
NC_000913	4089005	4089010		0.704161
NC_000913	4089010	4089015		0.823774
NC_000913	4089015	4089020		0.537194
NC_000913	4089020	4089025		0.372601
NC_000913	4089025	4089030		0.290756
NC_000913	4089030	4089035		0.192754
NC_000913	4089035	4089040		0.116475
NC_000913	4089040	4089045		0.106478
NC_000913	4089045	4089050		0.081266
NC_000913	4089050	4089055		0.045711
NC_000913	4089055	4089060		0.011665
NC_000913	4089060	4089065		0.009517
NC_000913	4089065	4089070		0.009573
NC_000913	4089070	4089075		0.007915
NC_000913	4089075	4089080		0.012738
NC_000913	4089080	4089085		0.012961
NC_000913	4089085	4089090		0.012194
NC_000913	4089090	4089095		0.012790
NC_000913	4089095	4089100		0.013088
NC_000913	4089100	4089105		0.013081
NC_000913	4089105	4089110		0.012521
NC_000913	4089110	4089115		0.017702
NC_000913	4089115	4089120		0.034338
NC_000913	4089120	4089125		0.035519
NC_000913	4089125	4089130		0.044233
NC_000913	4089130	4089135		0.064016
NC_000913	4089135	4089140		0.160468
NC_000913	4089140	4089145		0.095291
NC_000913	4089145	4089150		0.155759
NC_000913	4089150	4089155		0.114013
NC_000913	4089155	4089160		0.130698
NC_000913	4089160	4089165		0.132217
NC_000913	4089165	4089170		0.156243
NC_000913	4089170	4089175		0.220079
NC_000913	4089175	4089180		0.261777
NC_000913	4089180	4089185		0.400806
NC_000913	4089185	4089190		0.421850
NC_000913	4089190	4089195		0.675483
NC_000913	4089195	4089200		0.701062
NC_000913	4089200	4089205		1.066278
NC_000913	4089205	4089210		1.770874
NC_000913	4089210	4089215		1.780578
NC_000913	4089215	4089220		2.636199
NC_000913	4089220	4089225		1.744006
NC_000913	4089225	4089230		1.189630
```
