## Supplementary files and data for "Dynamic landscape of protein occupancy across the *Escherichia coli* chromosome": DargR_m9_rdm_glu_rzscore_log10p.bedgraph (part 30 of 33)

```
NC_000913	4089230	4089235		0.779439
NC_000913	4089235	4089240		0.690229
NC_000913	4089240	4089245		0.617238
NC_000913	4089245	4089250		0.440685
NC_000913	4089250	4089255		0.533095
NC_000913	4089255	4089260		0.470834
NC_000913	4089260	4089265		0.494285
NC_000913	4089265	4089270		0.467870
NC_000913	4089270	4089275		0.523898
NC_000913	4089275	4089280		0.597124
NC_000913	4089280	4089285		0.659091
NC_000913	4089285	4089290		0.722533
NC_000913	4089290	4089295		0.699567
NC_000913	4089295	4089300		0.690003
NC_000913	4089300	4089305		0.337474
NC_000913	4089305	4089310		0.332150
NC_000913	4089310	4089315		0.261530
NC_000913	4089315	4089320		0.235493
NC_000913	4089320	4089325		0.224999
NC_000913	4089325	4089330		0.185437
NC_000913	4089330	4089335		0.289418
NC_000913	4089335	4089340		0.233075
NC_000913	4089340	4089345		0.254741
NC_000913	4089345	4089350		0.230586
NC_000913	4089350	4089355		0.206186
NC_000913	4089355	4089360		0.126244
NC_000913	4089360	4089365		0.117391
NC_000913	4089365	4089370		0.101083
NC_000913	4089370	4089375		0.056085
NC_000913	4089375	4089380		0.064266
NC_000913	4089380	4089385		0.081231
NC_000913	4089385	4089390		0.121007
NC_000913	4089390	4089395		0.221720
NC_000913	4089395	4089400		0.288057
NC_000913	4089400	4089405		0.318775
NC_000913	4089405	4089410		0.232226
NC_000913	4089410	4089415		0.329656
NC_000913	4089415	4089420		0.410163
NC_000913	4089420	4089425		0.409872
NC_000913	4089425	4089430		0.568396
NC_000913	4089430	4089435		0.756743
NC_000913	4089435	4089440		0.584860
NC_000913	4089440	4089445		0.445929
NC_000913	4089445	4089450		0.365925
NC_000913	4089450	4089455		0.168788
NC_000913	4089455	4089460		0.073155
NC_000913	4089460	4089465		0.034527
NC_000913	4089465	4089470		0.033360
NC_000913	4089470	4089475		0.030197
NC_000913	4089475	4089480		0.030572
NC_000913	4089480	4089485		0.030155
NC_000913	4089485	4089490		0.041762
NC_000913	4089490	4089495		0.120885
NC_000913	4089495	4089500		0.240506
NC_000913	4089500	4089505		0.436725
NC_000913	4089505	4089510		0.443704
NC_000913	4089510	4089515		0.284680
NC_000913	4089515	4089520		0.275862
NC_000913	4089520	4089525		0.265673
NC_000913	4089525	4089530		0.272185
NC_000913	4089530	4089535		0.266440
NC_000913	4089535	4089540		0.247237
NC_000913	4089540	4089545		0.253992
NC_000913	4089545	4089550		0.251613
NC_000913	4089550	4089555		0.290473
NC_000913	4089555	4089560		0.189413
NC_000913	4089560	4089565		0.205861
NC_000913	4089565	4089570		0.141144
NC_000913	4089570	4089575		0.130259
NC_000913	4089575	4089580		0.123638
NC_000913	4089580	4089585		0.178313
NC_000913	4089585	4089590		0.242671
NC_000913	4089590	4089595		0.296082
NC_000913	4089595	4089600		0.132246
NC_000913	4089600	4089605		0.146643
NC_000913	4089605	4089610		0.134008
NC_000913	4089610	4089615		0.116202
NC_000913	4089615	4089620		0.107350
NC_000913	4089620	4089625		0.089125
NC_000913	4089625	4089630		0.094069
NC_000913	4089630	4089635		0.090768
NC_000913	4089635	4089640		0.120576
NC_000913	4089640	4089645		0.132759
NC_000913	4089645	4089650		0.108556
NC_000913	4089650	4089655		0.122637
NC_000913	4089655	4089660		0.140153
NC_000913	4089660	4089665		0.151141
NC_000913	4089665	4089670		0.176475
NC_000913	4089670	4089675		0.186234
NC_000913	4089675	4089680		0.153133
NC_000913	4089680	4089685		0.152135
NC_000913	4089685	4089690		0.112670
NC_000913	4089690	4089695		0.111722
NC_000913	4089695	4089700		0.100607
NC_000913	4089700	4089705		0.103336
NC_000913	4089705	4089710		0.115076
NC_000913	4089710	4089715		0.125714
NC_000913	4089715	4089720		0.137747
NC_000913	4089720	4089725		0.166260
NC_000913	4089725	4089730		0.269769
NC_000913	4089730	4089735		0.422553
NC_000913	4089735	4089740		0.658422
NC_000913	4089740	4089745		0.443054
NC_000913	4089745	4089750		0.492715
NC_000913	4089750	4089755		0.380034
NC_000913	4089755	4089760		0.362411
NC_000913	4089760	4089765		0.419233
NC_000913	4089765	4089770		0.418774
NC_000913	4089770	4089775		0.391134
NC_000913	4089775	4089780		0.528770
NC_000913	4089780	4089785		0.471596
NC_000913	4089785	4089790		0.470072
NC_000913	4089790	4089795		0.538504
NC_000913	4089795	4089800		0.469150
NC_000913	4089800	4089805		0.467904
NC_000913	4089805	4089810		0.472696
NC_000913	4089810	4089815		0.443900
NC_000913	4089815	4089820		0.390604
NC_000913	4089820	4089825		0.507270
NC_000913	4089825	4089830		0.514579
NC_000913	4089830	4089835		0.429148
NC_000913	4089835	4089840		0.593706
NC_000913	4089840	4089845		0.662747
NC_000913	4089845	4089850		0.626131
NC_000913	4089850	4089855		0.507833
NC_000913	4089855	4089860		0.481256
NC_000913	4089860	4089865		0.202766
NC_000913	4089865	4089870		0.126092
NC_000913	4089870	4089875		0.141880
NC_000913	4089875	4089880		0.164586
NC_000913	4089880	4089885		0.121866
NC_000913	4089885	4089890		0.104745
NC_000913	4089890	4089895		0.104654
NC_000913	4089895	4089900		0.112685
NC_000913	4089900	4089905		0.154060
NC_000913	4089905	4089910		0.195044
NC_000913	4089910	4089915		0.162720
NC_000913	4089915	4089920		0.111527
NC_000913	4089920	4089925		0.119260
NC_000913	4089925	4089930		0.154085
NC_000913	4089930	4089935		0.272530
NC_000913	4089935	4089940		0.270278
NC_000913	4089940	4089945		0.301498
NC_000913	4089945	4089950		0.369683
NC_000913	4089950	4089955		0.400328
NC_000913	4089955	4089960		0.426853
NC_000913	4089960	4089965		0.508076
NC_000913	4089965	4089970		0.344533
NC_000913	4089970	4089975		0.303374
NC_000913	4089975	4089980		0.324057
NC_000913	4089980	4089985		0.242010
NC_000913	4089985	4089990		0.222565
NC_000913	4089990	4089995		0.198616
NC_000913	4089995	4090000		0.199337
NC_000913	4090000	4090005		0.185150
NC_000913	4090005	4090010		0.197612
NC_000913	4090010	4090015		0.212105
NC_000913	4090015	4090020		0.208278
NC_000913	4090020	4090025		0.213938
NC_000913	4090025	4090030		0.225078
NC_000913	4090030	4090035		0.203855
NC_000913	4090035	4090040		0.244728
NC_000913	4090040	4090045		0.186115
NC_000913	4090045	4090050		0.175154
NC_000913	4090050	4090055		0.178407
NC_000913	4090055	4090060		0.180542
NC_000913	4090060	4090065		0.163341
NC_000913	4090065	4090070		0.155030
NC_000913	4090070	4090075		0.241315
NC_000913	4090075	4090080		0.224658
NC_000913	4090080	4090085		0.229344
NC_000913	4090085	4090090		0.225884
NC_000913	4090090	4090095		0.195421
NC_000913	4090095	4090100		0.148198
NC_000913	4090100	4090105		0.166549
NC_000913	4090105	4090110		0.136260
NC_000913	4090110	4090115		0.128810
NC_000913	4090115	4090120		0.091301
NC_000913	4090120	4090125		0.139907
NC_000913	4090125	4090130		0.131228
NC_000913	4090130	4090135		0.149117
NC_000913	4090135	4090140		0.122777
NC_000913	4090140	4090145		0.141456
NC_000913	4090145	4090150		0.195070
NC_000913	4090150	4090155		0.222742
NC_000913	4090155	4090160		0.232352
NC_000913	4090160	4090165		0.086991
NC_000913	4090165	4090170		0.039497
NC_000913	4090170	4090175		0.030289
NC_000913	4090175	4090180		0.029308
NC_000913	4090180	4090185		0.032266
NC_000913	4090185	4090190		0.047481
NC_000913	4090190	4090195		0.064750
NC_000913	4090195	4090200		0.062576
NC_000913	4090200	4090205		0.125424
NC_000913	4090205	4090210		0.117411
NC_000913	4090210	4090215		0.115960
NC_000913	4090215	4090220		0.100292
NC_000913	4090220	4090225		0.096132
NC_000913	4090225	4090230		0.071953
NC_000913	4090230	4090235		0.070266
NC_000913	4090235	4090240		0.092669
NC_000913	4090240	4090245		0.169745
NC_000913	4090245	4090250		0.408378
NC_000913	4090250	4090255		0.841383
NC_000913	4090255	4090260		1.142402
NC_000913	4090260	4090265		1.300257
NC_000913	4090265	4090270		1.521821
NC_000913	4090270	4090275		0.354756
NC_000913	4090275	4090280		0.138046
NC_000913	4090280	4090285		0.099945
NC_000913	4090285	4090290		0.109627
NC_000913	4090290	4090295		0.124271
NC_000913	4090295	4090300		0.128167
NC_000913	4090300	4090305		0.147530
NC_000913	4090305	4090310		0.243526
NC_000913	4090310	4090315		0.345559
NC_000913	4090315	4090320		0.316708
NC_000913	4090320	4090325		0.342420
NC_000913	4090325	4090330		0.329163
NC_000913	4090330	4090335		0.406925
NC_000913	4090335	4090340		0.411055
NC_000913	4090340	4090345		0.462927
NC_000913	4090345	4090350		0.543488
NC_000913	4090350	4090355		0.836497
NC_000913	4090355	4090360		1.145310
NC_000913	4090360	4090365		1.172462
NC_000913	4090365	4090370		0.930313
NC_000913	4090370	4090375		0.792555
NC_000913	4090375	4090380		0.742835
NC_000913	4090380	4090385		0.618554
NC_000913	4090385	4090390		0.528778
NC_000913	4090390	4090395		0.528377
NC_000913	4090395	4090400		0.506746
NC_000913	4090400	4090405		0.858378
NC_000913	4090405	4090410		0.694609
NC_000913	4090410	4090415		0.754963
NC_000913	4090415	4090420		0.637634
NC_000913	4090420	4090425		0.599730
NC_000913	4090425	4090430		0.415742
NC_000913	4090430	4090435		0.173075
NC_000913	4090435	4090440		0.176652
NC_000913	4090440	4090445		0.177633
NC_000913	4090445	4090450		0.167108
NC_000913	4090450	4090455		0.127238
NC_000913	4090455	4090460		0.104111
NC_000913	4090460	4090465		0.054193
NC_000913	4090465	4090470		0.113661
NC_000913	4090470	4090475		0.159284
NC_000913	4090475	4090480		0.219996
NC_000913	4090480	4090485		0.109013
NC_000913	4090485	4090490		0.102154
NC_000913	4090490	4090495		0.079683
NC_000913	4090495	4090500		0.081871
NC_000913	4090500	4090505		0.076826
NC_000913	4090505	4090510		0.075223
NC_000913	4090510	4090515		0.047896
NC_000913	4090515	4090520		0.046643
NC_000913	4090520	4090525		0.070096
NC_000913	4090525	4090530		0.135897
NC_000913	4090530	4090535		0.118756
NC_000913	4090535	4090540		0.180290
NC_000913	4090540	4090545		0.323607
NC_000913	4090545	4090550		0.336816
NC_000913	4090550	4090555		0.286267
NC_000913	4090555	4090560		0.169279
NC_000913	4090560	4090565		0.097543
NC_000913	4090565	4090570		0.062598
NC_000913	4090570	4090575		0.035103
NC_000913	4090575	4090580		0.108624
NC_000913	4090580	4090585		0.091206
NC_000913	4090585	4090590		0.073335
NC_000913	4090590	4090595		0.107675
NC_000913	4090595	4090600		0.208058
NC_000913	4090600	4090605		0.232376
NC_000913	4090605	4090610		0.168321
NC_000913	4090610	4090615		0.230743
NC_000913	4090615	4090620		0.210051
NC_000913	4090620	4090625		0.172021
NC_000913	4090625	4090630		0.126354
NC_000913	4090630	4090635		0.144739
NC_000913	4090635	4090640		0.210267
NC_000913	4090640	4090645		0.141453
NC_000913	4090645	4090650		0.155989
NC_000913	4090650	4090655		0.110663
NC_000913	4090655	4090660		0.072047
NC_000913	4090660	4090665		0.140070
NC_000913	4090665	4090670		0.200935
NC_000913	4090670	4090675		0.204121
NC_000913	4090675	4090680		0.198748
NC_000913	4090680	4090685		0.215130
NC_000913	4090685	4090690		0.220523
NC_000913	4090690	4090695		0.262228
NC_000913	4090695	4090700		0.247098
NC_000913	4090700	4090705		0.237747
NC_000913	4090705	4090710		0.176668
NC_000913	4090710	4090715		0.193149
NC_000913	4090715	4090720		0.225818
NC_000913	4090720	4090725		0.198430
NC_000913	4090725	4090730		0.265259
NC_000913	4090730	4090735		0.145898
NC_000913	4090735	4090740		0.057881
NC_000913	4090740	4090745		0.057322
NC_000913	4090745	4090750		0.146599
NC_000913	4090750	4090755		0.178350
NC_000913	4090755	4090760		0.115429
NC_000913	4090760	4090765		0.097623
NC_000913	4090765	4090770		0.087552
NC_000913	4090770	4090775		0.071080
NC_000913	4090775	4090780		0.019295
NC_000913	4090780	4090785		0.012084
NC_000913	4090785	4090790		0.012228
NC_000913	4090790	4090795		0.009097
NC_000913	4090795	4090800		0.013000
NC_000913	4090800	4090805		0.015806
NC_000913	4090805	4090810		0.018434
NC_000913	4090810	4090815		0.032511
NC_000913	4090815	4090820		0.062903
NC_000913	4090820	4090825		0.051475
NC_000913	4090825	4090830		0.057380
NC_000913	4090830	4090835		0.044521
NC_000913	4090835	4090840		0.027899
NC_000913	4090840	4090845		0.032037
NC_000913	4090845	4090850		0.039850
NC_000913	4090850	4090855		0.052273
NC_000913	4090855	4090860		0.044919
NC_000913	4090860	4090865		0.032882
NC_000913	4090865	4090870		0.037428
NC_000913	4090870	4090875		0.021428
NC_000913	4090875	4090880		0.008308
NC_000913	4090880	4090885		0.010824
NC_000913	4090885	4090890		0.011853
NC_000913	4090890	4090895		0.012301
NC_000913	4090895	4090900		0.013730
NC_000913	4090900	4090905		0.012072
NC_000913	4090905	4090910		0.016089
NC_000913	4090910	4090915		0.033834
NC_000913	4090915	4090920		0.045558
NC_000913	4090920	4090925		0.103009
NC_000913	4090925	4090930		0.211221
NC_000913	4090930	4090935		0.235097
NC_000913	4090935	4090940		0.214458
NC_000913	4090940	4090945		0.163717
NC_000913	4090945	4090950		0.166519
NC_000913	4090950	4090955		0.157128
NC_000913	4090955	4090960		0.231002
NC_000913	4090960	4090965		0.308690
NC_000913	4090965	4090970		0.402482
NC_000913	4090970	4090975		0.886961
NC_000913	4090975	4090980		1.006809
NC_000913	4090980	4090985		1.040679
NC_000913	4090985	4090990		0.890419
NC_000913	4090990	4090995		0.449796
NC_000913	4090995	4091000		0.382132
NC_000913	4091000	4091005		0.559453
NC_000913	4091005	4091010		0.411495
NC_000913	4091010	4091015		0.421720
NC_000913	4091015	4091020		0.299120
NC_000913	4091020	4091025		0.248371
NC_000913	4091025	4091030		0.244062
NC_000913	4091030	4091035		0.499469
NC_000913	4091035	4091040		0.434439
NC_000913	4091040	4091045		0.375676
NC_000913	4091045	4091050		0.417438
NC_000913	4091050	4091055		0.481530
NC_000913	4091055	4091060		0.409632
NC_000913	4091060	4091065		0.451835
NC_000913	4091065	4091070		0.412720
NC_000913	4091070	4091075		0.582183
NC_000913	4091075	4091080		0.814059
NC_000913	4091080	4091085		0.874988
NC_000913	4091085	4091090		0.854081
NC_000913	4091090	4091095		0.829821
NC_000913	4091095	4091100		0.978835
NC_000913	4091100	4091105		0.963221
NC_000913	4091105	4091110		0.973282
NC_000913	4091110	4091115		0.712849
NC_000913	4091115	4091120		0.806780
NC_000913	4091120	4091125		0.464148
NC_000913	4091125	4091130		0.456367
NC_000913	4091130	4091135		0.349972
NC_000913	4091135	4091140		0.291791
NC_000913	4091140	4091145		0.303870
NC_000913	4091145	4091150		0.331109
NC_000913	4091150	4091155		0.606237
NC_000913	4091155	4091160		0.726056
NC_000913	4091160	4091165		0.968363
NC_000913	4091165	4091170		0.549958
NC_000913	4091170	4091175		0.592607
NC_000913	4091175	4091180		0.523899
NC_000913	4091180	4091185		0.447316
NC_000913	4091185	4091190		0.402717
NC_000913	4091190	4091195		0.420637
NC_000913	4091195	4091200		0.312782
NC_000913	4091200	4091205		0.283550
NC_000913	4091205	4091210		0.226333
NC_000913	4091210	4091215		0.215482
NC_000913	4091215	4091220		0.208721
NC_000913	4091220	4091225		0.191029
NC_000913	4091225	4091230		0.195582
NC_000913	4091230	4091235		0.222505
NC_000913	4091235	4091240		0.262135
NC_000913	4091240	4091245		0.273716
NC_000913	4091245	4091250		0.322573
NC_000913	4091250	4091255		0.289318
NC_000913	4091255	4091260		0.213337
NC_000913	4091260	4091265		0.225256
NC_000913	4091265	4091270		0.214983
NC_000913	4091270	4091275		0.196842
NC_000913	4091275	4091280		0.227647
NC_000913	4091280	4091285		0.306956
NC_000913	4091285	4091290		0.249769
NC_000913	4091290	4091295		0.154638
NC_000913	4091295	4091300		0.168218
NC_000913	4091300	4091305		0.186206
NC_000913	4091305	4091310		0.199484
NC_000913	4091310	4091315		0.168199
NC_000913	4091315	4091320		0.173890
NC_000913	4091320	4091325		0.154787
NC_000913	4091325	4091330		0.175364
NC_000913	4091330	4091335		0.196147
NC_000913	4091335	4091340		0.208157
NC_000913	4091340	4091345		0.204810
NC_000913	4091345	4091350		0.217285
NC_000913	4091350	4091355		0.221198
NC_000913	4091355	4091360		0.099468
NC_000913	4091360	4091365		0.076269
NC_000913	4091365	4091370		0.073264
NC_000913	4091370	4091375		0.047623
NC_000913	4091375	4091380		0.040752
NC_000913	4091380	4091385		0.034578
NC_000913	4091385	4091390		0.032549
NC_000913	4091390	4091395		0.033112
NC_000913	4091395	4091400		0.044929
NC_000913	4091400	4091405		0.209719
NC_000913	4091405	4091410		0.258449
NC_000913	4091410	4091415		0.340533
NC_000913	4091415	4091420		0.025392
NC_000913	4091420	4091425		0.032301
NC_000913	4091425	4091430		0.032677
NC_000913	4091430	4091435		0.020577
NC_000913	4091435	4091440		0.018149
NC_000913	4091440	4091445		0.018873
NC_000913	4091445	4091450		0.025354
NC_000913	4091450	4091455		0.031261
NC_000913	4091455	4091460		0.038601
NC_000913	4091460	4091465		0.079128
NC_000913	4091465	4091470		0.259706
NC_000913	4091470	4091475		0.266275
NC_000913	4091475	4091480		0.251394
NC_000913	4091480	4091485		0.265473
NC_000913	4091485	4091490		0.184539
NC_000913	4091490	4091495		0.172687
NC_000913	4091495	4091500		0.182929
NC_000913	4091500	4091505		0.178492
NC_000913	4091505	4091510		0.217596
NC_000913	4091510	4091515		0.253546
NC_000913	4091515	4091520		0.480969
NC_000913	4091520	4091525		0.524065
NC_000913	4091525	4091530		0.810506
NC_000913	4091530	4091535		0.507434
NC_000913	4091535	4091540		0.480995
NC_000913	4091540	4091545		0.442017
NC_000913	4091545	4091550		0.415783
NC_000913	4091550	4091555		0.474279
NC_000913	4091555	4091560		0.560397
NC_000913	4091560	4091565		0.626107
NC_000913	4091565	4091570		0.517977
NC_000913	4091570	4091575		0.651111
NC_000913	4091575	4091580		0.675629
NC_000913	4091580	4091585		0.643189
NC_000913	4091585	4091590		0.716001
NC_000913	4091590	4091595		0.633330
NC_000913	4091595	4091600		0.586705
NC_000913	4091600	4091605		0.292921
NC_000913	4091605	4091610		0.154008
NC_000913	4091610	4091615		0.157159
NC_000913	4091615	4091620		0.170667
NC_000913	4091620	4091625		0.165872
NC_000913	4091625	4091630		0.129097
NC_000913	4091630	4091635		0.151387
NC_000913	4091635	4091640		0.214263
NC_000913	4091640	4091645		0.271979
NC_000913	4091645	4091650		0.312851
NC_000913	4091650	4091655		0.417254
NC_000913	4091655	4091660		0.434355
NC_000913	4091660	4091665		0.434981
NC_000913	4091665	4091670		0.423849
NC_000913	4091670	4091675		0.397437
NC_000913	4091675	4091680		0.331517
NC_000913	4091680	4091685		0.166473
NC_000913	4091685	4091690		0.097956
NC_000913	4091690	4091695		0.070144
NC_000913	4091695	4091700		0.055914
NC_000913	4091700	4091705		0.042651
NC_000913	4091705	4091710		0.030588
NC_000913	4091710	4091715		0.020294
NC_000913	4091715	4091720		0.005301
NC_000913	4091720	4091725		0.001808
NC_000913	4091725	4091730		0.000884
NC_000913	4091730	4091735		0.001629
NC_000913	4091735	4091740		0.002354
NC_000913	4091740	4091745		0.002799
NC_000913	4091745	4091750		0.003296
NC_000913	4091750	4091755		0.003219
NC_000913	4091755	4091760		0.003207
NC_000913	4091760	4091765		0.003971
NC_000913	4091765	4091770		0.005709
NC_000913	4091770	4091775		0.138841
NC_000913	4091775	4091780		0.143902
NC_000913	4091780	4091785		0.595047
NC_000913	4091785	4091790		0.816792
NC_000913	4091790	4091795		0.884999
NC_000913	4091795	4091800		0.565674
NC_000913	4091800	4091805		0.662677
NC_000913	4091805	4091810		0.189374
NC_000913	4091810	4091815		0.115093
NC_000913	4091815	4091820		0.097314
NC_000913	4091820	4091825		0.068276
NC_000913	4091825	4091830		0.078852
NC_000913	4091830	4091835		0.046981
NC_000913	4091835	4091840		0.096789
NC_000913	4091840	4091845		0.088426
NC_000913	4091845	4091850		0.080231
NC_000913	4091850	4091855		0.072023
NC_000913	4091855	4091860		0.068236
NC_000913	4091860	4091865		0.067528
NC_000913	4091865	4091870		0.065474
NC_000913	4091870	4091875		0.069791
NC_000913	4091875	4091880		0.094410
NC_000913	4091880	4091885		0.177369
NC_000913	4091885	4091890		0.149195
NC_000913	4091890	4091895		0.187645
NC_000913	4091895	4091900		0.226735
NC_000913	4091900	4091905		0.246547
NC_000913	4091905	4091910		0.290234
NC_000913	4091910	4091915		0.312420
NC_000913	4091915	4091920		0.318046
NC_000913	4091920	4091925		0.316371
NC_000913	4091925	4091930		0.297796
NC_000913	4091930	4091935		0.403287
NC_000913	4091935	4091940		0.523583
NC_000913	4091940	4091945		0.871637
NC_000913	4091945	4091950		1.111329
NC_000913	4091950	4091955		1.081549
NC_000913	4091955	4091960		1.030350
NC_000913	4091960	4091965		0.818482
NC_000913	4091965	4091970		0.805293
NC_000913	4091970	4091975		0.734437
NC_000913	4091975	4091980		0.794142
NC_000913	4091980	4091985		0.851848
NC_000913	4091985	4091990		0.659683
NC_000913	4091990	4091995		0.640466
NC_000913	4091995	4092000		0.595529
NC_000913	4092000	4092005		0.576392
NC_000913	4092005	4092010		0.416066
NC_000913	4092010	4092015		0.289975
NC_000913	4092015	4092020		0.190723
NC_000913	4092020	4092025		0.179692
NC_000913	4092025	4092030		0.189423
NC_000913	4092030	4092035		0.246000
NC_000913	4092035	4092040		0.168909
NC_000913	4092040	4092045		0.151365
NC_000913	4092045	4092050		0.131304
NC_000913	4092050	4092055		0.184030
NC_000913	4092055	4092060		0.112846
NC_000913	4092060	4092065		0.084265
NC_000913	4092065	4092070		0.087784
NC_000913	4092070	4092075		0.100532
NC_000913	4092075	4092080		0.077063
NC_000913	4092080	4092085		0.054129
NC_000913	4092085	4092090		0.045179
NC_000913	4092090	4092095		0.058728
NC_000913	4092095	4092100		0.069655
NC_000913	4092100	4092105		0.122914
NC_000913	4092105	4092110		0.214714
NC_000913	4092110	4092115		0.186259
NC_000913	4092115	4092120		0.230738
NC_000913	4092120	4092125		0.253266
NC_000913	4092125	4092130		0.220670
NC_000913	4092130	4092135		0.242205
NC_000913	4092135	4092140		0.241623
NC_000913	4092140	4092145		0.242534
NC_000913	4092145	4092150		0.112323
NC_000913	4092150	4092155		0.028776
NC_000913	4092155	4092160		0.035628
NC_000913	4092160	4092165		0.037845
NC_000913	4092165	4092170		0.029563
NC_000913	4092170	4092175		0.029514
NC_000913	4092175	4092180		0.056233
NC_000913	4092180	4092185		0.085779
NC_000913	4092185	4092190		0.153260
NC_000913	4092190	4092195		0.143821
NC_000913	4092195	4092200		0.231844
NC_000913	4092200	4092205		0.244537
NC_000913	4092205	4092210		0.179945
NC_000913	4092210	4092215		0.137545
NC_000913	4092215	4092220		0.130062
NC_000913	4092220	4092225		0.089464
NC_000913	4092225	4092230		0.061234
NC_000913	4092230	4092235		0.070917
NC_000913	4092235	4092240		0.071399
NC_000913	4092240	4092245		0.067789
NC_000913	4092245	4092250		0.075996
NC_000913	4092250	4092255		0.051721
NC_000913	4092255	4092260		0.079185
NC_000913	4092260	4092265		0.106079
NC_000913	4092265	4092270		0.280543
NC_000913	4092270	4092275		0.432832
NC_000913	4092275	4092280		0.587162
NC_000913	4092280	4092285		1.183935
NC_000913	4092285	4092290		1.191894
NC_000913	4092290	4092295		1.133410
NC_000913	4092295	4092300		1.039009
NC_000913	4092300	4092305		0.948855
NC_000913	4092305	4092310		0.690765
NC_000913	4092310	4092315		0.578155
NC_000913	4092315	4092320		0.643097
NC_000913	4092320	4092325		0.604903
NC_000913	4092325	4092330		0.628874
NC_000913	4092330	4092335		0.573930
NC_000913	4092335	4092340		0.458605
NC_000913	4092340	4092345		0.551946
NC_000913	4092345	4092350		0.288258
NC_000913	4092350	4092355		0.366552
NC_000913	4092355	4092360		0.434340
NC_000913	4092360	4092365		0.435512
NC_000913	4092365	4092370		0.520662
NC_000913	4092370	4092375		0.465445
NC_000913	4092375	4092380		0.449902
NC_000913	4092380	4092385		0.347075
NC_000913	4092385	4092390		0.373647
NC_000913	4092390	4092395		0.383756
NC_000913	4092395	4092400		0.457638
NC_000913	4092400	4092405		0.029008
NC_000913	4092405	4092410		0.021217
NC_000913	4092410	4092415		0.022538
NC_000913	4092415	4092420		0.018445
NC_000913	4092420	4092425		0.017805
NC_000913	4092425	4092430		0.025785
NC_000913	4092430	4092435		0.025063
NC_000913	4092435	4092440		0.045819
NC_000913	4092440	4092445		0.216323
NC_000913	4092445	4092450		0.575911
NC_000913	4092450	4092455		0.447344
NC_000913	4092455	4092460		0.407657
NC_000913	4092460	4092465		0.200347
NC_000913	4092465	4092470		0.248183
NC_000913	4092470	4092475		0.308135
NC_000913	4092475	4092480		0.291334
NC_000913	4092480	4092485		0.284727
NC_000913	4092485	4092490		0.339155
NC_000913	4092490	4092495		0.275780
NC_000913	4092495	4092500		0.272803
NC_000913	4092500	4092505		0.234027
NC_000913	4092505	4092510		0.181111
NC_000913	4092510	4092515		0.182185
NC_000913	4092515	4092520		0.187447
NC_000913	4092520	4092525		0.171146
NC_000913	4092525	4092530		0.165651
NC_000913	4092530	4092535		0.153870
NC_000913	4092535	4092540		0.186079
NC_000913	4092540	4092545		0.197214
NC_000913	4092545	4092550		0.143702
NC_000913	4092550	4092555		0.150405
NC_000913	4092555	4092560		0.135446
NC_000913	4092560	4092565		0.144907
NC_000913	4092565	4092570		0.115271
NC_000913	4092570	4092575		0.129885
NC_000913	4092575	4092580		0.345543
NC_000913	4092580	4092585		0.378297
NC_000913	4092585	4092590		0.364931
NC_000913	4092590	4092595		0.378529
NC_000913	4092595	4092600		0.608564
NC_000913	4092600	4092605		0.596772
NC_000913	4092605	4092610		0.606539
NC_000913	4092610	4092615		0.633407
NC_000913	4092615	4092620		0.224594
NC_000913	4092620	4092625		0.215132
NC_000913	4092625	4092630		0.191800
NC_000913	4092630	4092635		0.272536
NC_000913	4092635	4092640		0.225148
NC_000913	4092640	4092645		0.243081
NC_000913	4092645	4092650		0.306009
NC_000913	4092650	4092655		0.340471
NC_000913	4092655	4092660		0.264576
NC_000913	4092660	4092665		0.384427
NC_000913	4092665	4092670		0.447901
NC_000913	4092670	4092675		0.397552
NC_000913	4092675	4092680		0.383991
NC_000913	4092680	4092685		0.388278
NC_000913	4092685	4092690		0.359903
NC_000913	4092690	4092695		0.376536
NC_000913	4092695	4092700		0.421938
NC_000913	4092700	4092705		0.470610
NC_000913	4092705	4092710		0.535184
NC_000913	4092710	4092715		0.464180
NC_000913	4092715	4092720		0.647915
NC_000913	4092720	4092725		1.045657
NC_000913	4092725	4092730		1.234364
NC_000913	4092730	4092735		1.181518
NC_000913	4092735	4092740		1.442071
NC_000913	4092740	4092745		2.062064
NC_000913	4092745	4092750		2.283910
NC_000913	4092750	4092755		2.199914
NC_000913	4092755	4092760		2.035043
NC_000913	4092760	4092765		2.445616
NC_000913	4092765	4092770		3.448323
NC_000913	4092770	4092775		3.456039
NC_000913	4092775	4092780		3.464096
NC_000913	4092780	4092785		3.371910
NC_000913	4092785	4092790		3.137108
NC_000913	4092790	4092795		2.860581
NC_000913	4092795	4092800		2.911426
NC_000913	4092800	4092805		2.065093
NC_000913	4092805	4092810		1.862320
NC_000913	4092810	4092815		1.391915
NC_000913	4092815	4092820		1.234179
NC_000913	4092820	4092825		1.402720
NC_000913	4092825	4092830		1.146487
NC_000913	4092830	4092835		0.989106
NC_000913	4092835	4092840		0.958952
NC_000913	4092840	4092845		1.168735
NC_000913	4092845	4092850		1.355081
NC_000913	4092850	4092855		1.379053
NC_000913	4092855	4092860		1.633557
NC_000913	4092860	4092865		0.974166
NC_000913	4092865	4092870		1.225121
NC_000913	4092870	4092875		0.895906
NC_000913	4092875	4092880		0.645057
NC_000913	4092880	4092885		0.582238
NC_000913	4092885	4092890		0.543695
NC_000913	4092890	4092895		0.630246
NC_000913	4092895	4092900		0.461034
NC_000913	4092900	4092905		0.565362
NC_000913	4092905	4092910		0.432296
NC_000913	4092910	4092915		0.337504
NC_000913	4092915	4092920		0.304062
NC_000913	4092920	4092925		0.249181
NC_000913	4092925	4092930		0.266303
NC_000913	4092930	4092935		0.253006
NC_000913	4092935	4092940		0.242249
NC_000913	4092940	4092945		0.230674
NC_000913	4092945	4092950		0.169947
NC_000913	4092950	4092955		0.136492
NC_000913	4092955	4092960		0.097914
NC_000913	4092960	4092965		0.126526
NC_000913	4092965	4092970		0.193063
NC_000913	4092970	4092975		0.317105
NC_000913	4092975	4092980		0.323820
NC_000913	4092980	4092985		0.041736
NC_000913	4092985	4092990		0.119113
NC_000913	4092990	4092995		0.249920
NC_000913	4092995	4093000		0.312535
NC_000913	4093000	4093005		0.565438
NC_000913	4093005	4093010		0.563879
NC_000913	4093010	4093015		0.493054
NC_000913	4093015	4093020		0.466202
NC_000913	4093020	4093025		0.323284
NC_000913	4093025	4093030		0.500709
NC_000913	4093030	4093035		0.472781
NC_000913	4093035	4093040		0.426432
NC_000913	4093040	4093045		0.462912
NC_000913	4093045	4093050		0.539127
NC_000913	4093050	4093055		0.509475
NC_000913	4093055	4093060		0.347083
NC_000913	4093060	4093065		0.323826
NC_000913	4093065	4093070		0.087665
NC_000913	4093070	4093075		0.056718
NC_000913	4093075	4093080		0.042940
NC_000913	4093080	4093085		0.033673
NC_000913	4093085	4093090		0.026212
NC_000913	4093090	4093095		0.031931
NC_000913	4093095	4093100		0.032102
NC_000913	4093100	4093105		0.038439
NC_000913	4093105	4093110		0.041891
NC_000913	4093110	4093115		0.064438
NC_000913	4093115	4093120		0.056479
NC_000913	4093120	4093125		0.108705
NC_000913	4093125	4093130		0.406606
NC_000913	4093130	4093135		0.761570
NC_000913	4093135	4093140		0.545039
NC_000913	4093140	4093145		0.370427
NC_000913	4093145	4093150		0.133102
NC_000913	4093150	4093155		0.134006
NC_000913	4093155	4093160		0.114403
NC_000913	4093160	4093165		0.134345
NC_000913	4093165	4093170		0.131458
NC_000913	4093170	4093175		0.100383
NC_000913	4093175	4093180		0.117971
NC_000913	4093180	4093185		0.133544
NC_000913	4093185	4093190		0.127249
NC_000913	4093190	4093195		0.227262
NC_000913	4093195	4093200		0.336279
NC_000913	4093200	4093205		0.461887
NC_000913	4093205	4093210		0.282481
NC_000913	4093210	4093215		0.230598
NC_000913	4093215	4093220		0.214695
NC_000913	4093220	4093225		0.165908
NC_000913	4093225	4093230		0.116652
NC_000913	4093230	4093235		0.029952
NC_000913	4093235	4093240		0.024504
NC_000913	4093240	4093245		0.031151
NC_000913	4093245	4093250		0.027042
NC_000913	4093250	4093255		0.026521
NC_000913	4093255	4093260		0.025170
NC_000913	4093260	4093265		0.187281
NC_000913	4093265	4093270		0.162161
NC_000913	4093270	4093275		0.158396
NC_000913	4093275	4093280		0.177388
NC_000913	4093280	4093285		0.078033
NC_000913	4093285	4093290		0.096607
NC_000913	4093290	4093295		0.080949
NC_000913	4093295	4093300		0.069333
NC_000913	4093300	4093305		0.070342
NC_000913	4093305	4093310		0.090575
NC_000913	4093310	4093315		0.115934
NC_000913	4093315	4093320		0.087826
NC_000913	4093320	4093325		0.097454
NC_000913	4093325	4093330		0.088765
NC_000913	4093330	4093335		0.093377
NC_000913	4093335	4093340		0.118399
NC_000913	4093340	4093345		0.090491
NC_000913	4093345	4093350		0.096066
NC_000913	4093350	4093355		0.104352
NC_000913	4093355	4093360		0.119456
NC_000913	4093360	4093365		0.109393
NC_000913	4093365	4093370		0.181426
NC_000913	4093370	4093375		0.181138
NC_000913	4093375	4093380		0.067945
NC_000913	4093380	4093385		0.091722
NC_000913	4093385	4093390		0.057037
NC_000913	4093390	4093395		0.066952
NC_000913	4093395	4093400		0.052598
NC_000913	4093400	4093405		0.049451
NC_000913	4093405	4093410		0.053399
NC_000913	4093410	4093415		0.082430
NC_000913	4093415	4093420		0.087769
NC_000913	4093420	4093425		0.106021
NC_000913	4093425	4093430		0.161405
NC_000913	4093430	4093435		0.132919
NC_000913	4093435	4093440		0.085395
NC_000913	4093440	4093445		0.089850
NC_000913	4093445	4093450		0.105810
NC_000913	4093450	4093455		0.078169
NC_000913	4093455	4093460		0.087124
NC_000913	4093460	4093465		0.087024
NC_000913	4093465	4093470		0.091802
NC_000913	4093470	4093475		0.109956
NC_000913	4093475	4093480		0.147268
NC_000913	4093480	4093485		0.201745
NC_000913	4093485	4093490		0.205000
NC_000913	4093490	4093495		0.204969
NC_000913	4093495	4093500		0.166887
NC_000913	4093500	4093505		0.143935
NC_000913	4093505	4093510		0.100009
NC_000913	4093510	4093515		0.093439
NC_000913	4093515	4093520		0.101610
NC_000913	4093520	4093525		0.063922
NC_000913	4093525	4093530		0.053587
NC_000913	4093530	4093535		0.032963
NC_000913	4093535	4093540		0.029217
NC_000913	4093540	4093545		0.076674
NC_000913	4093545	4093550		0.070969
NC_000913	4093550	4093555		0.054911
NC_000913	4093555	4093560		0.066827
NC_000913	4093560	4093565		0.058734
NC_000913	4093565	4093570		0.077400
NC_000913	4093570	4093575		0.114902
NC_000913	4093575	4093580		0.109776
NC_000913	4093580	4093585		0.115587
NC_000913	4093585	4093590		0.098196
NC_000913	4093590	4093595		0.108190
NC_000913	4093595	4093600		0.303638
NC_000913	4093600	4093605		0.220053
NC_000913	4093605	4093610		0.294294
NC_000913	4093610	4093615		0.107387
NC_000913	4093615	4093620		0.114288
NC_000913	4093620	4093625		0.113909
NC_000913	4093625	4093630		0.101183
NC_000913	4093630	4093635		0.104765
NC_000913	4093635	4093640		0.103995
NC_000913	4093640	4093645		0.132081
NC_000913	4093645	4093650		0.166859
NC_000913	4093650	4093655		0.205181
NC_000913	4093655	4093660		0.255911
NC_000913	4093660	4093665		0.273387
NC_000913	4093665	4093670		0.287025
NC_000913	4093670	4093675		0.298541
NC_000913	4093675	4093680		0.281596
NC_000913	4093680	4093685		0.174974
NC_000913	4093685	4093690		0.238419
NC_000913	4093690	4093695		0.233314
NC_000913	4093695	4093700		0.262174
NC_000913	4093700	4093705		0.186626
NC_000913	4093705	4093710		0.174763
NC_000913	4093710	4093715		0.151680
NC_000913	4093715	4093720		0.156498
NC_000913	4093720	4093725		0.163668
NC_000913	4093725	4093730		0.112813
NC_000913	4093730	4093735		0.171930
NC_000913	4093735	4093740		0.173099
NC_000913	4093740	4093745		0.181688
NC_000913	4093745	4093750		0.312998
NC_000913	4093750	4093755		0.205124
NC_000913	4093755	4093760		0.245345
NC_000913	4093760	4093765		0.271472
NC_000913	4093765	4093770		0.285848
NC_000913	4093770	4093775		0.271819
NC_000913	4093775	4093780		0.308476
NC_000913	4093780	4093785		0.349425
NC_000913	4093785	4093790		0.313626
NC_000913	4093790	4093795		0.360780
NC_000913	4093795	4093800		0.406765
NC_000913	4093800	4093805		0.383977
NC_000913	4093805	4093810		0.337770
NC_000913	4093810	4093815		0.367251
NC_000913	4093815	4093820		0.257246
NC_000913	4093820	4093825		0.151957
NC_000913	4093825	4093830		0.101884
NC_000913	4093830	4093835		0.061228
NC_000913	4093835	4093840		0.053053
NC_000913	4093840	4093845		0.054136
NC_000913	4093845	4093850		0.050135
NC_000913	4093850	4093855		0.063300
NC_000913	4093855	4093860		0.221368
NC_000913	4093860	4093865		0.218965
NC_000913	4093865	4093870		0.260039
NC_000913	4093870	4093875		0.145822
NC_000913	4093875	4093880		0.147598
NC_000913	4093880	4093885		0.152800
NC_000913	4093885	4093890		0.131450
NC_000913	4093890	4093895		0.083018
NC_000913	4093895	4093900		0.071136
NC_000913	4093900	4093905		0.077979
NC_000913	4093905	4093910		0.074333
NC_000913	4093910	4093915		0.054249
NC_000913	4093915	4093920		0.052274
NC_000913	4093920	4093925		0.068705
NC_000913	4093925	4093930		0.093729
NC_000913	4093930	4093935		0.089987
NC_000913	4093935	4093940		0.090274
NC_000913	4093940	4093945		0.113795
NC_000913	4093945	4093950		0.157596
NC_000913	4093950	4093955		0.141706
NC_000913	4093955	4093960		0.090689
NC_000913	4093960	4093965		0.117081
NC_000913	4093965	4093970		0.046283
NC_000913	4093970	4093975		0.048304
NC_000913	4093975	4093980		0.052824
NC_000913	4093980	4093985		0.057887
NC_000913	4093985	4093990		0.081510
NC_000913	4093990	4093995		0.144894
NC_000913	4093995	4094000		0.266989
NC_000913	4094000	4094005		0.320904
NC_000913	4094005	4094010		0.307063
NC_000913	4094010	4094015		0.223253
NC_000913	4094015	4094020		0.229837
NC_000913	4094020	4094025		0.163655
NC_000913	4094025	4094030		0.094754
NC_000913	4094030	4094035		0.078586
NC_000913	4094035	4094040		0.109885
NC_000913	4094040	4094045		0.119061
NC_000913	4094045	4094050		0.120788
NC_000913	4094050	4094055		0.116573
NC_000913	4094055	4094060		0.144531
NC_000913	4094060	4094065		0.389891
NC_000913	4094065	4094070		0.281609
NC_000913	4094070	4094075		0.283131
NC_000913	4094075	4094080		0.115212
NC_000913	4094080	4094085		0.067567
NC_000913	4094085	4094090		0.116843
NC_000913	4094090	4094095		0.111760
NC_000913	4094095	4094100		0.099380
NC_000913	4094100	4094105		0.110542
NC_000913	4094105	4094110		0.238842
NC_000913	4094110	4094115		0.296603
NC_000913	4094115	4094120		0.270216
NC_000913	4094120	4094125		0.348620
NC_000913	4094125	4094130		0.464196
NC_000913	4094130	4094135		0.487194
NC_000913	4094135	4094140		0.557967
NC_000913	4094140	4094145		0.865373
NC_000913	4094145	4094150		0.813447
NC_000913	4094150	4094155		0.929913
NC_000913	4094155	4094160		0.743350
NC_000913	4094160	4094165		0.823385
NC_000913	4094165	4094170		0.930201
NC_000913	4094170	4094175		0.862002
NC_000913	4094175	4094180		0.803759
NC_000913	4094180	4094185		0.809130
NC_000913	4094185	4094190		0.784066
NC_000913	4094190	4094195		0.638439
NC_000913	4094195	4094200		0.656277
NC_000913	4094200	4094205		0.509265
NC_000913	4094205	4094210		0.457334
NC_000913	4094210	4094215		0.355024
NC_000913	4094215	4094220		0.324154
NC_000913	4094220	4094225		0.294849
NC_000913	4094225	4094230		0.292935
NC_000913	4094230	4094235		0.231726
NC_000913	4094235	4094240		0.287005
NC_000913	4094240	4094245		0.235818
NC_000913	4094245	4094250		0.201675
NC_000913	4094250	4094255		0.184254
NC_000913	4094255	4094260		0.178371
NC_000913	4094260	4094265		0.093970
NC_000913	4094265	4094270		0.078682
NC_000913	4094270	4094275		0.037457
NC_000913	4094275	4094280		0.048492
NC_000913	4094280	4094285		0.101620
NC_000913	4094285	4094290		0.104154
NC_000913	4094290	4094295		0.139074
NC_000913	4094295	4094300		0.116802
NC_000913	4094300	4094305		0.148074
NC_000913	4094305	4094310		0.201107
NC_000913	4094310	4094315		0.208865
NC_000913	4094315	4094320		0.171701
NC_000913	4094320	4094325		0.180234
NC_000913	4094325	4094330		0.240473
NC_000913	4094330	4094335		0.309664
NC_000913	4094335	4094340		0.312692
NC_000913	4094340	4094345		0.349230
NC_000913	4094345	4094350		0.398125
NC_000913	4094350	4094355		0.331188
NC_000913	4094355	4094360		0.271071
NC_000913	4094360	4094365		0.229482
NC_000913	4094365	4094370		0.299805
NC_000913	4094370	4094375		0.300483
NC_000913	4094375	4094380		0.436731
NC_000913	4094380	4094385		0.162386
NC_000913	4094385	4094390		0.143453
NC_000913	4094390	4094395		0.084354
NC_000913	4094395	4094400		0.032099
NC_000913	4094400	4094405		0.041911
NC_000913	4094405	4094410		0.028396
NC_000913	4094410	4094415		0.028756
NC_000913	4094415	4094420		0.028342
NC_000913	4094420	4094425		0.128299
NC_000913	4094425	4094430		0.154296
NC_000913	4094430	4094435		0.181656
NC_000913	4094435	4094440		0.187059
NC_000913	4094440	4094445		0.159122
NC_000913	4094445	4094450		0.909054
NC_000913	4094450	4094455		0.645764
NC_000913	4094455	4094460		1.157984
NC_000913	4094460	4094465		0.910017
NC_000913	4094465	4094470		0.675532
NC_000913	4094470	4094475		0.784606
NC_000913	4094475	4094480		0.366648
NC_000913	4094480	4094485		0.198677
NC_000913	4094485	4094490		0.195598
NC_000913	4094490	4094495		0.253106
NC_000913	4094495	4094500		0.240397
NC_000913	4094500	4094505		0.241622
NC_000913	4094505	4094510		0.281126
NC_000913	4094510	4094515		0.783098
NC_000913	4094515	4094520		1.124511
NC_000913	4094520	4094525		1.359185
NC_000913	4094525	4094530		0.429068
NC_000913	4094530	4094535		0.333066
NC_000913	4094535	4094540		0.714531
NC_000913	4094540	4094545		1.268927
NC_000913	4094545	4094550		1.097046
NC_000913	4094550	4094555		1.304019
NC_000913	4094555	4094560		1.304702
NC_000913	4094560	4094565		1.064214
NC_000913	4094565	4094570		1.118744
NC_000913	4094570	4094575		0.276553
NC_000913	4094575	4094580		0.354369
NC_000913	4094580	4094585		0.935786
NC_000913	4094585	4094590		0.849327
NC_000913	4094590	4094595		1.007361
NC_000913	4094595	4094600		1.110418
NC_000913	4094600	4094605		0.873817
NC_000913	4094605	4094610		0.632214
NC_000913	4094610	4094615		1.681909
NC_000913	4094615	4094620		1.591735
NC_000913	4094620	4094625		1.903329
NC_000913	4094625	4094630		1.102427
NC_000913	4094630	4094635		0.564314
NC_000913	4094635	4094640		0.408647
NC_000913	4094640	4094645		0.314817
NC_000913	4094645	4094650		0.320550
NC_000913	4094650	4094655		0.279012
NC_000913	4094655	4094660		0.111613
NC_000913	4094660	4094665		0.024683
NC_000913	4094665	4094670		0.028027
NC_000913	4094670	4094675		0.027088
NC_000913	4094675	4094680		0.049567
NC_000913	4094680	4094685		0.047151
NC_000913	4094685	4094690		0.043327
NC_000913	4094690	4094695		0.057854
NC_000913	4094695	4094700		0.100217
NC_000913	4094700	4094705		0.122393
NC_000913	4094705	4094710		0.135892
NC_000913	4094710	4094715		0.118908
NC_000913	4094715	4094720		0.090192
NC_000913	4094720	4094725		0.109277
NC_000913	4094725	4094730		0.186667
NC_000913	4094730	4094735		0.184639
NC_000913	4094735	4094740		0.254661
NC_000913	4094740	4094745		0.209984
NC_000913	4094745	4094750		0.238705
NC_000913	4094750	4094755		0.146065
NC_000913	4094755	4094760		0.140568
NC_000913	4094760	4094765		0.144340
NC_000913	4094765	4094770		0.135611
NC_000913	4094770	4094775		0.150804
NC_000913	4094775	4094780		0.142582
NC_000913	4094780	4094785		0.085202
NC_000913	4094785	4094790		0.088254
NC_000913	4094790	4094795		0.090937
NC_000913	4094795	4094800		0.123514
NC_000913	4094800	4094805		0.149958
NC_000913	4094805	4094810		0.183553
NC_000913	4094810	4094815		0.279277
NC_000913	4094815	4094820		0.349463
NC_000913	4094820	4094825		0.228642
NC_000913	4094825	4094830		0.201904
NC_000913	4094830	4094835		0.192336
NC_000913	4094835	4094840		0.168153
NC_000913	4094840	4094845		0.186467
NC_000913	4094845	4094850		0.178349
NC_000913	4094850	4094855		0.254315
NC_000913	4094855	4094860		0.302426
NC_000913	4094860	4094865		0.329889
NC_000913	4094865	4094870		0.328523
NC_000913	4094870	4094875		0.340149
NC_000913	4094875	4094880		0.300743
NC_000913	4094880	4094885		0.301271
NC_000913	4094885	4094890		0.251788
NC_000913	4094890	4094895		0.224345
NC_000913	4094895	4094900		0.202408
NC_000913	4094900	4094905		0.193154
NC_000913	4094905	4094910		0.218237
NC_000913	4094910	4094915		0.207246
NC_000913	4094915	4094920		0.180306
NC_000913	4094920	4094925		0.202094
NC_000913	4094925	4094930		0.253962
NC_000913	4094930	4094935		0.257192
NC_000913	4094935	4094940		0.237350
NC_000913	4094940	4094945		0.241738
NC_000913	4094945	4094950		0.241235
NC_000913	4094950	4094955		0.165563
NC_000913	4094955	4094960		0.095170
NC_000913	4094960	4094965		0.065681
NC_000913	4094965	4094970		0.047978
NC_000913	4094970	4094975		0.036313
NC_000913	4094975	4094980		0.042554
NC_000913	4094980	4094985		0.051357
NC_000913	4094985	4094990		0.068778
NC_000913	4094990	4094995		0.042891
NC_000913	4094995	4095000		0.079716
NC_000913	4095000	4095005		0.132360
NC_000913	4095005	4095010		0.122202
NC_000913	4095010	4095015		0.172813
NC_000913	4095015	4095020		0.214184
NC_000913	4095020	4095025		0.134673
NC_000913	4095025	4095030		0.098117
NC_000913	4095030	4095035		0.076842
NC_000913	4095035	4095040		0.151596
NC_000913	4095040	4095045		0.173012
NC_000913	4095045	4095050		0.199212
NC_000913	4095050	4095055		0.221875
NC_000913	4095055	4095060		0.313138
NC_000913	4095060	4095065		0.321422
NC_000913	4095065	4095070		0.224463
NC_000913	4095070	4095075		0.242460
NC_000913	4095075	4095080		0.221372
NC_000913	4095080	4095085		0.209430
NC_000913	4095085	4095090		0.211961
NC_000913	4095090	4095095		0.206420
NC_000913	4095095	4095100		0.173152
NC_000913	4095100	4095105		0.194174
NC_000913	4095105	4095110		0.157049
NC_000913	4095110	4095115		0.182382
NC_000913	4095115	4095120		0.126400
NC_000913	4095120	4095125		0.145303
NC_000913	4095125	4095130		0.133925
NC_000913	4095130	4095135		0.126035
NC_000913	4095135	4095140		0.125358
NC_000913	4095140	4095145		0.114283
NC_000913	4095145	4095150		0.183674
NC_000913	4095150	4095155		0.148667
NC_000913	4095155	4095160		0.115490
NC_000913	4095160	4095165		0.122963
NC_000913	4095165	4095170		0.112540
NC_000913	4095170	4095175		0.109786
NC_000913	4095175	4095180		0.144130
NC_000913	4095180	4095185		0.221073
NC_000913	4095185	4095190		0.220150
NC_000913	4095190	4095195		0.224997
NC_000913	4095195	4095200		0.251912
NC_000913	4095200	4095205		0.182222
NC_000913	4095205	4095210		0.156763
NC_000913	4095210	4095215		0.151590
NC_000913	4095215	4095220		0.141592
NC_000913	4095220	4095225		0.142286
NC_000913	4095225	4095230		0.159985
NC_000913	4095230	4095235		0.148842
NC_000913	4095235	4095240		0.132882
NC_000913	4095240	4095245		0.197951
NC_000913	4095245	4095250		0.176426
NC_000913	4095250	4095255		0.114825
NC_000913	4095255	4095260		0.115005
NC_000913	4095260	4095265		0.077157
NC_000913	4095265	4095270		0.075728
NC_000913	4095270	4095275		0.068595
NC_000913	4095275	4095280		0.059552
NC_000913	4095280	4095285		0.062102
NC_000913	4095285	4095290		0.059731
NC_000913	4095290	4095295		0.112257
NC_000913	4095295	4095300		0.160861
NC_000913	4095300	4095305		0.233102
NC_000913	4095305	4095310		0.203812
NC_000913	4095310	4095315		0.163737
NC_000913	4095315	4095320		0.154863
NC_000913	4095320	4095325		0.138840
NC_000913	4095325	4095330		0.117256
NC_000913	4095330	4095335		0.120730
NC_000913	4095335	4095340		0.135207
NC_000913	4095340	4095345		0.153828
NC_000913	4095345	4095350		0.171794
NC_000913	4095350	4095355		0.179336
NC_000913	4095355	4095360		0.294929
NC_000913	4095360	4095365		0.204907
NC_000913	4095365	4095370		0.183789
NC_000913	4095370	4095375		0.187375
NC_000913	4095375	4095380		0.209948
NC_000913	4095380	4095385		0.179064
NC_000913	4095385	4095390		0.176307
NC_000913	4095390	4095395		0.285815
NC_000913	4095395	4095400		0.316380
NC_000913	4095400	4095405		0.296389
NC_000913	4095405	4095410		0.594654
NC_000913	4095410	4095415		0.705731
NC_000913	4095415	4095420		0.718385
NC_000913	4095420	4095425		0.899909
NC_000913	4095425	4095430		0.751958
NC_000913	4095430	4095435		0.455298
NC_000913	4095435	4095440		0.357095
NC_000913	4095440	4095445		0.161556
NC_000913	4095445	4095450		0.136999
NC_000913	4095450	4095455		0.120090
NC_000913	4095455	4095460		0.117267
NC_000913	4095460	4095465		0.098465
NC_000913	4095465	4095470		0.086745
NC_000913	4095470	4095475		0.083453
NC_000913	4095475	4095480		0.059832
NC_000913	4095480	4095485		0.053621
NC_000913	4095485	4095490		0.067714
NC_000913	4095490	4095495		0.080542
NC_000913	4095495	4095500		0.066183
NC_000913	4095500	4095505		0.101087
NC_000913	4095505	4095510		0.113710
NC_000913	4095510	4095515		0.146401
NC_000913	4095515	4095520		0.146724
NC_000913	4095520	4095525		0.180958
NC_000913	4095525	4095530		0.208135
NC_000913	4095530	4095535		0.148173
NC_000913	4095535	4095540		0.169743
NC_000913	4095540	4095545		0.165130
NC_000913	4095545	4095550		0.185411
NC_000913	4095550	4095555		0.224307
NC_000913	4095555	4095560		0.269490
NC_000913	4095560	4095565		0.269430
NC_000913	4095565	4095570		0.278562
NC_000913	4095570	4095575		0.343963
NC_000913	4095575	4095580		0.267334
NC_000913	4095580	4095585		0.491268
NC_000913	4095585	4095590		0.584020
NC_000913	4095590	4095595		0.585599
NC_000913	4095595	4095600		0.562301
NC_000913	4095600	4095605		0.602050
NC_000913	4095605	4095610		0.500253
NC_000913	4095610	4095615		0.428286
NC_000913	4095615	4095620		0.435135
NC_000913	4095620	4095625		0.351341
NC_000913	4095625	4095630		0.341439
NC_000913	4095630	4095635		0.341678
NC_000913	4095635	4095640		0.326637
NC_000913	4095640	4095645		0.265099
NC_000913	4095645	4095650		0.165254
NC_000913	4095650	4095655		0.131282
NC_000913	4095655	4095660		0.085277
NC_000913	4095660	4095665		0.056323
NC_000913	4095665	4095670		0.069170
NC_000913	4095670	4095675		0.054833
NC_000913	4095675	4095680		0.079537
NC_000913	4095680	4095685		0.054230
NC_000913	4095685	4095690		0.092298
NC_000913	4095690	4095695		0.193912
NC_000913	4095695	4095700		0.224392
NC_000913	4095700	4095705		0.272405
NC_000913	4095705	4095710		0.248207
NC_000913	4095710	4095715		0.287350
NC_000913	4095715	4095720		0.291495
NC_000913	4095720	4095725		0.359073
NC_000913	4095725	4095730		0.443956
NC_000913	4095730	4095735		0.604827
NC_000913	4095735	4095740		0.619974
NC_000913	4095740	4095745		0.788147
NC_000913	4095745	4095750		0.799628
NC_000913	4095750	4095755		1.097468
NC_000913	4095755	4095760		0.985108
NC_000913	4095760	4095765		0.907674
NC_000913	4095765	4095770		0.856062
NC_000913	4095770	4095775		0.856835
NC_000913	4095775	4095780		0.613513
NC_000913	4095780	4095785		0.647649
NC_000913	4095785	4095790		0.622106
NC_000913	4095790	4095795		0.547292
NC_000913	4095795	4095800		0.358800
NC_000913	4095800	4095805		0.296197
NC_000913	4095805	4095810		0.143973
NC_000913	4095810	4095815		0.071776
NC_000913	4095815	4095820		0.084548
NC_000913	4095820	4095825		0.069504
NC_000913	4095825	4095830		0.042531
NC_000913	4095830	4095835		0.033328
NC_000913	4095835	4095840		0.022600
NC_000913	4095840	4095845		0.044886
NC_000913	4095845	4095850		0.071107
NC_000913	4095850	4095855		0.137439
NC_000913	4095855	4095860		0.122547
NC_000913	4095860	4095865		0.139537
NC_000913	4095865	4095870		0.146052
NC_000913	4095870	4095875		0.141375
NC_000913	4095875	4095880		0.133480
NC_000913	4095880	4095885		0.139202
NC_000913	4095885	4095890		0.220153
NC_000913	4095890	4095895		0.214867
NC_000913	4095895	4095900		0.299663
NC_000913	4095900	4095905		0.303775
NC_000913	4095905	4095910		0.316847
NC_000913	4095910	4095915		0.284258
NC_000913	4095915	4095920		0.334729
NC_000913	4095920	4095925		0.715545
NC_000913	4095925	4095930		0.512838
NC_000913	4095930	4095935		0.507701
NC_000913	4095935	4095940		0.534766
NC_000913	4095940	4095945		0.527782
NC_000913	4095945	4095950		0.548805
NC_000913	4095950	4095955		0.389535
NC_000913	4095955	4095960		0.372673
NC_000913	4095960	4095965		0.392487
NC_000913	4095965	4095970		0.361134
NC_000913	4095970	4095975		0.297000
NC_000913	4095975	4095980		0.272897
NC_000913	4095980	4095985		0.328877
NC_000913	4095985	4095990		0.276934
NC_000913	4095990	4095995		0.308824
NC_000913	4095995	4096000		0.295685
NC_000913	4096000	4096005		0.291722
NC_000913	4096005	4096010		0.188303
NC_000913	4096010	4096015		0.208221
NC_000913	4096015	4096020		0.175702
NC_000913	4096020	4096025		0.082067
NC_000913	4096025	4096030		0.095121
NC_000913	4096030	4096035		0.073700
NC_000913	4096035	4096040		0.083344
NC_000913	4096040	4096045		0.113043
NC_000913	4096045	4096050		0.095687
NC_000913	4096050	4096055		0.102857
NC_000913	4096055	4096060		0.040052
NC_000913	4096060	4096065		0.049932
NC_000913	4096065	4096070		0.062173
NC_000913	4096070	4096075		0.084581
NC_000913	4096075	4096080		0.078229
NC_000913	4096080	4096085		0.072559
NC_000913	4096085	4096090		0.094736
NC_000913	4096090	4096095		0.109624
NC_000913	4096095	4096100		0.134700
NC_000913	4096100	4096105		0.193974
NC_000913	4096105	4096110		0.238259
NC_000913	4096110	4096115		0.396075
NC_000913	4096115	4096120		0.572342
NC_000913	4096120	4096125		0.649864
NC_000913	4096125	4096130		0.489739
NC_000913	4096130	4096135		0.472798
NC_000913	4096135	4096140		0.325260
NC_000913	4096140	4096145		0.284357
NC_000913	4096145	4096150		0.181839
NC_000913	4096150	4096155		0.193496
NC_000913	4096155	4096160		0.058816
NC_000913	4096160	4096165		0.059847
NC_000913	4096165	4096170		0.068876
NC_000913	4096170	4096175		0.063688
NC_000913	4096175	4096180		0.095765
NC_000913	4096180	4096185		0.106807
NC_000913	4096185	4096190		0.240443
NC_000913	4096190	4096195		0.191461
NC_000913	4096195	4096200		0.264038
NC_000913	4096200	4096205		0.293123
NC_000913	4096205	4096210		0.328243
NC_000913	4096210	4096215		0.302907
NC_000913	4096215	4096220		0.328251
NC_000913	4096220	4096225		0.285748
NC_000913	4096225	4096230		0.248244
NC_000913	4096230	4096235		0.242393
NC_000913	4096235	4096240		0.300273
NC_000913	4096240	4096245		0.276824
NC_000913	4096245	4096250		0.256035
NC_000913	4096250	4096255		0.289180
NC_000913	4096255	4096260		0.334969
NC_000913	4096260	4096265		0.283799
NC_000913	4096265	4096270		0.190243
NC_000913	4096270	4096275		0.216682
NC_000913	4096275	4096280		0.118832
NC_000913	4096280	4096285		0.112935
NC_000913	4096285	4096290		0.112450
NC_000913	4096290	4096295		0.105100
NC_000913	4096295	4096300		0.094349
NC_000913	4096300	4096305		0.100382
NC_000913	4096305	4096310		0.151217
NC_000913	4096310	4096315		0.174748
NC_000913	4096315	4096320		0.195295
NC_000913	4096320	4096325		0.155406
NC_000913	4096325	4096330		0.163250
NC_000913	4096330	4096335		0.116564
NC_000913	4096335	4096340		0.117326
NC_000913	4096340	4096345		0.106347
NC_000913	4096345	4096350		0.096003
NC_000913	4096350	4096355		0.118857
NC_000913	4096355	4096360		0.142674
NC_000913	4096360	4096365		0.157712
NC_000913	4096365	4096370		0.153242
NC_000913	4096370	4096375		0.192058
NC_000913	4096375	4096380		0.123434
NC_000913	4096380	4096385		0.112859
NC_000913	4096385	4096390		0.106059
NC_000913	4096390	4096395		0.100055
NC_000913	4096395	4096400		0.077466
NC_000913	4096400	4096405		0.078617
NC_000913	4096405	4096410		0.084655
NC_000913	4096410	4096415		0.107304
NC_000913	4096415	4096420		0.169985
NC_000913	4096420	4096425		0.144772
NC_000913	4096425	4096430		0.158060
NC_000913	4096430	4096435		0.487074
NC_000913	4096435	4096440		0.903714
NC_000913	4096440	4096445		0.958501
NC_000913	4096445	4096450		0.578871
NC_000913	4096450	4096455		0.355251
NC_000913	4096455	4096460		0.179164
NC_000913	4096460	4096465		0.129916
NC_000913	4096465	4096470		0.081056
NC_000913	4096470	4096475		0.072898
NC_000913	4096475	4096480		0.100846
NC_000913	4096480	4096485		0.093185
NC_000913	4096485	4096490		0.097475
NC_000913	4096490	4096495		0.133976
NC_000913	4096495	4096500		0.252758
NC_000913	4096500	4096505		0.252081
NC_000913	4096505	4096510		0.384928
NC_000913	4096510	4096515		0.408433
NC_000913	4096515	4096520		0.464664
NC_000913	4096520	4096525		0.327574
NC_000913	4096525	4096530		0.340943
NC_000913	4096530	4096535		0.346785
NC_000913	4096535	4096540		0.362011
NC_000913	4096540	4096545		0.313065
NC_000913	4096545	4096550		0.308799
NC_000913	4096550	4096555		0.268020
NC_000913	4096555	4096560		0.303191
NC_000913	4096560	4096565		0.205477
NC_000913	4096565	4096570		0.181913
NC_000913	4096570	4096575		0.187753
NC_000913	4096575	4096580		0.143193
NC_000913	4096580	4096585		0.152195
NC_000913	4096585	4096590		0.135675
NC_000913	4096590	4096595		0.135815
NC_000913	4096595	4096600		0.144965
NC_000913	4096600	4096605		0.127930
NC_000913	4096605	4096610		0.219352
NC_000913	4096610	4096615		0.147204
NC_000913	4096615	4096620		0.138308
NC_000913	4096620	4096625		0.126735
NC_000913	4096625	4096630		0.156751
NC_000913	4096630	4096635		0.201740
NC_000913	4096635	4096640		0.187981
NC_000913	4096640	4096645		0.178916
NC_000913	4096645	4096650		0.155438
NC_000913	4096650	4096655		0.139389
NC_000913	4096655	4096660		0.170677
NC_000913	4096660	4096665		0.151829
NC_000913	4096665	4096670		0.226209
NC_000913	4096670	4096675		0.244339
NC_000913	4096675	4096680		0.276035
NC_000913	4096680	4096685		0.338695
NC_000913	4096685	4096690		0.354524
NC_000913	4096690	4096695		0.352753
NC_000913	4096695	4096700		0.351798
NC_000913	4096700	4096705		0.364573
NC_000913	4096705	4096710		0.438914
NC_000913	4096710	4096715		0.535148
NC_000913	4096715	4096720		0.589529
NC_000913	4096720	4096725		1.079995
NC_000913	4096725	4096730		0.835980
NC_000913	4096730	4096735		0.766594
NC_000913	4096735	4096740		0.685509
NC_000913	4096740	4096745		0.599754
NC_000913	4096745	4096750		0.482460
NC_000913	4096750	4096755		0.447361
NC_000913	4096755	4096760		0.481762
NC_000913	4096760	4096765		0.441448
NC_000913	4096765	4096770		0.425644
NC_000913	4096770	4096775		0.523319
NC_000913	4096775	4096780		0.522339
NC_000913	4096780	4096785		0.471269
NC_000913	4096785	4096790		0.264564
NC_000913	4096790	4096795		0.263004
NC_000913	4096795	4096800		0.252244
NC_000913	4096800	4096805		0.236432
NC_000913	4096805	4096810		0.261363
NC_000913	4096810	4096815		0.297185
NC_000913	4096815	4096820		0.318004
NC_000913	4096820	4096825		0.294013
NC_000913	4096825	4096830		0.307962
NC_000913	4096830	4096835		0.281847
NC_000913	4096835	4096840		0.330343
NC_000913	4096840	4096845		0.423300
NC_000913	4096845	4096850		0.362667
NC_000913	4096850	4096855		0.336562
NC_000913	4096855	4096860		0.344316
NC_000913	4096860	4096865		0.325446
NC_000913	4096865	4096870		0.344848
NC_000913	4096870	4096875		0.309784
NC_000913	4096875	4096880		0.332225
NC_000913	4096880	4096885		0.301445
NC_000913	4096885	4096890		0.324693
NC_000913	4096890	4096895		0.204188
NC_000913	4096895	4096900		0.026292
NC_000913	4096900	4096905		0.017317
NC_000913	4096905	4096910		0.015680
NC_000913	4096910	4096915		0.018567
NC_000913	4096915	4096920		0.019056
NC_000913	4096920	4096925		0.022810
NC_000913	4096925	4096930		0.249594
NC_000913	4096930	4096935		0.521349
NC_000913	4096935	4096940		0.442413
NC_000913	4096940	4096945		0.318151
NC_000913	4096945	4096950		0.285932
NC_000913	4096950	4096955		0.234663
NC_000913	4096955	4096960		0.146313
NC_000913	4096960	4096965		0.087593
NC_000913	4096965	4096970		0.081845
NC_000913	4096970	4096975		0.075229
NC_000913	4096975	4096980		0.116931
NC_000913	4096980	4096985		0.117678
NC_000913	4096985	4096990		0.132159
NC_000913	4096990	4096995		0.149526
NC_000913	4096995	4097000		0.367750
NC_000913	4097000	4097005		0.087827
NC_000913	4097005	4097010		0.032738
NC_000913	4097010	4097015		0.015759
NC_000913	4097015	4097020		0.011739
NC_000913	4097020	4097025		0.012915
NC_000913	4097025	4097030		0.010876
NC_000913	4097030	4097035		0.011440
NC_000913	4097035	4097040		0.027270
NC_000913	4097040	4097045		0.091428
NC_000913	4097045	4097050		0.299411
NC_000913	4097050	4097055		0.246139
NC_000913	4097055	4097060		0.332931
NC_000913	4097060	4097065		0.307523
NC_000913	4097065	4097070		0.283550
NC_000913	4097070	4097075		0.315623
NC_000913	4097075	4097080		0.479457
NC_000913	4097080	4097085		0.628761
NC_000913	4097085	4097090		0.286055
NC_000913	4097090	4097095		0.307590
NC_000913	4097095	4097100		0.239000
NC_000913	4097100	4097105		0.186931
NC_000913	4097105	4097110		0.055961
NC_000913	4097110	4097115		0.061923
NC_000913	4097115	4097120		0.071566
NC_000913	4097120	4097125		0.093128
NC_000913	4097125	4097130		0.170412
NC_000913	4097130	4097135		0.212968
NC_000913	4097135	4097140		0.296485
NC_000913	4097140	4097145		0.251308
NC_000913	4097145	4097150		0.225059
NC_000913	4097150	4097155		0.219264
NC_000913	4097155	4097160		0.187013
NC_000913	4097160	4097165		0.190446
NC_000913	4097165	4097170		0.182564
NC_000913	4097170	4097175		0.182197
NC_000913	4097175	4097180		0.148569
NC_000913	4097180	4097185		0.184367
NC_000913	4097185	4097190		0.241514
NC_000913	4097190	4097195		0.411128
NC_000913	4097195	4097200		0.395447
NC_000913	4097200	4097205		0.456950
NC_000913	4097205	4097210		0.519619
NC_000913	4097210	4097215		0.697553
NC_000913	4097215	4097220		0.573460
NC_000913	4097220	4097225		0.675504
NC_000913	4097225	4097230		0.734594
NC_000913	4097230	4097235		1.267480
NC_000913	4097235	4097240		1.398833
NC_000913	4097240	4097245		1.035094
NC_000913	4097245	4097250		0.813431
NC_000913	4097250	4097255		0.812477
NC_000913	4097255	4097260		0.579277
NC_000913	4097260	4097265		0.319762
NC_000913	4097265	4097270		0.164511
NC_000913	4097270	4097275		0.235908
NC_000913	4097275	4097280		0.150019
NC_000913	4097280	4097285		0.130418
NC_000913	4097285	4097290		0.102477
NC_000913	4097290	4097295		0.083418
NC_000913	4097295	4097300		0.055246
NC_000913	4097300	4097305		0.042151
NC_000913	4097305	4097310		0.059345
NC_000913	4097310	4097315		0.094431
NC_000913	4097315	4097320		0.101235
NC_000913	4097320	4097325		0.094334
NC_000913	4097325	4097330		0.096210
NC_000913	4097330	4097335		0.084583
NC_000913	4097335	4097340		0.060092
NC_000913	4097340	4097345		0.070926
NC_000913	4097345	4097350		0.080842
NC_000913	4097350	4097355		0.077135
NC_000913	4097355	4097360		0.079952
NC_000913	4097360	4097365		0.091735
NC_000913	4097365	4097370		0.079362
NC_000913	4097370	4097375		0.163873
NC_000913	4097375	4097380		0.165311
NC_000913	4097380	4097385		0.152162
NC_000913	4097385	4097390		0.108652
NC_000913	4097390	4097395		0.125236
NC_000913	4097395	4097400		0.098664
NC_000913	4097400	4097405		0.096687
NC_000913	4097405	4097410		0.096417
NC_000913	4097410	4097415		0.087150
NC_000913	4097415	4097420		0.081373
NC_000913	4097420	4097425		0.105273
NC_000913	4097425	4097430		0.103308
NC_000913	4097430	4097435		0.103601
NC_000913	4097435	4097440		0.143859
NC_000913	4097440	4097445		0.166704
NC_000913	4097445	4097450		0.191421
NC_000913	4097450	4097455		0.136121
NC_000913	4097455	4097460		0.115340
NC_000913	4097460	4097465		0.087730
NC_000913	4097465	4097470		0.089550
NC_000913	4097470	4097475		0.068241
NC_000913	4097475	4097480		0.081983
NC_000913	4097480	4097485		0.097937
NC_000913	4097485	4097490		0.088188
NC_000913	4097490	4097495		0.094295
NC_000913	4097495	4097500		0.139786
NC_000913	4097500	4097505		0.084210
NC_000913	4097505	4097510		0.071653
NC_000913	4097510	4097515		0.056614
NC_000913	4097515	4097520		0.066452
NC_000913	4097520	4097525		0.051772
NC_000913	4097525	4097530		0.041324
NC_000913	4097530	4097535		0.032690
NC_000913	4097535	4097540		0.042332
NC_000913	4097540	4097545		0.058624
NC_000913	4097545	4097550		0.057795
NC_000913	4097550	4097555		0.049231
NC_000913	4097555	4097560		0.042252
NC_000913	4097560	4097565		0.041655
NC_000913	4097565	4097570		0.069299
NC_000913	4097570	4097575		0.073418
NC_000913	4097575	4097580		0.060598
NC_000913	4097580	4097585		0.013506
NC_000913	4097585	4097590		0.014418
NC_000913	4097590	4097595		0.007248
NC_000913	4097595	4097600		0.005067
NC_000913	4097600	4097605		0.005046
NC_000913	4097605	4097610		0.005937
NC_000913	4097610	4097615		0.008729
NC_000913	4097615	4097620		0.007247
NC_000913	4097620	4097625		0.005942
NC_000913	4097625	4097630		0.007132
NC_000913	4097630	4097635		0.009624
NC_000913	4097635	4097640		0.004717
NC_000913	4097640	4097645		0.005569
NC_000913	4097645	4097650		0.005852
NC_000913	4097650	4097655		0.004946
NC_000913	4097655	4097660		0.006571
NC_000913	4097660	4097665		0.005709
NC_000913	4097665	4097670		0.004139
NC_000913	4097670	4097675		0.005168
NC_000913	4097675	4097680		0.005769
NC_000913	4097680	4097685		0.027936
NC_000913	4097685	4097690		0.067221
NC_000913	4097690	4097695		0.060203
NC_000913	4097695	4097700		0.077307
NC_000913	4097700	4097705		0.050122
NC_000913	4097705	4097710		0.051522
NC_000913	4097710	4097715		0.054894
NC_000913	4097715	4097720		0.065367
NC_000913	4097720	4097725		0.081568
NC_000913	4097725	4097730		0.124319
NC_000913	4097730	4097735		0.140771
NC_000913	4097735	4097740		0.159192
NC_000913	4097740	4097745		0.160943
NC_000913	4097745	4097750		0.194001
NC_000913	4097750	4097755		0.213861
NC_000913	4097755	4097760		0.207175
NC_000913	4097760	4097765		0.171293
NC_000913	4097765	4097770		0.168900
NC_000913	4097770	4097775		0.219110
NC_000913	4097775	4097780		0.284703
NC_000913	4097780	4097785		0.281728
NC_000913	4097785	4097790		0.292684
NC_000913	4097790	4097795		0.403272
NC_000913	4097795	4097800		0.469272
NC_000913	4097800	4097805		0.538995
NC_000913	4097805	4097810		0.588821
NC_000913	4097810	4097815		0.625658
NC_000913	4097815	4097820		0.656119
NC_000913	4097820	4097825		0.659101
NC_000913	4097825	4097830		2.295176
NC_000913	4097830	4097835		3.517926
NC_000913	4097835	4097840		4.224828
NC_000913	4097840	4097845		4.688921
NC_000913	4097845	4097850		5.132412
NC_000913	4097850	4097855		5.482024
NC_000913	4097855	4097860		4.220526
NC_000913	4097860	4097865		2.546347
NC_000913	4097865	4097870		1.648764
NC_000913	4097870	4097875		1.495811
NC_000913	4097875	4097880		1.039408
NC_000913	4097880	4097885		0.279478
NC_000913	4097885	4097890		0.118578
NC_000913	4097890	4097895		0.070073
NC_000913	4097895	4097900		0.086209
NC_000913	4097900	4097905		0.066531
NC_000913	4097905	4097910		0.048223
NC_000913	4097910	4097915		0.051310
NC_000913	4097915	4097920		0.058879
NC_000913	4097920	4097925		0.087304
NC_000913	4097925	4097930		0.133226
NC_000913	4097930	4097935		0.200238
NC_000913	4097935	4097940		0.246710
NC_000913	4097940	4097945		1.436921
NC_000913	4097945	4097950		1.784069
NC_000913	4097950	4097955		1.386032
NC_000913	4097955	4097960		1.245421
NC_000913	4097960	4097965		0.433130
NC_000913	4097965	4097970		0.221354
NC_000913	4097970	4097975		0.169088
NC_000913	4097975	4097980		0.192553
NC_000913	4097980	4097985		0.172126
NC_000913	4097985	4097990		0.215473
NC_000913	4097990	4097995		0.205555
NC_000913	4097995	4098000		0.262902
NC_000913	4098000	4098005		0.249043
NC_000913	4098005	4098010		0.311086
NC_000913	4098010	4098015		0.857690
NC_000913	4098015	4098020		0.829554
NC_000913	4098020	4098025		0.653507
NC_000913	4098025	4098030		0.590547
NC_000913	4098030	4098035		0.426629
NC_000913	4098035	4098040		0.378758
NC_000913	4098040	4098045		0.369952
NC_000913	4098045	4098050		0.367965
NC_000913	4098050	4098055		0.340797
NC_000913	4098055	4098060		0.383975
NC_000913	4098060	4098065		0.386822
NC_000913	4098065	4098070		0.354522
NC_000913	4098070	4098075		0.359104
NC_000913	4098075	4098080		0.464719
NC_000913	4098080	4098085		0.474826
NC_000913	4098085	4098090		0.375714
NC_000913	4098090	4098095		0.337333
NC_000913	4098095	4098100		0.371868
NC_000913	4098100	4098105		0.161167
NC_000913	4098105	4098110		0.159075
NC_000913	4098110	4098115		0.132784
NC_000913	4098115	4098120		0.145515
NC_000913	4098120	4098125		0.117931
NC_000913	4098125	4098130		0.143347
NC_000913	4098130	4098135		0.256786
NC_000913	4098135	4098140		0.282549
NC_000913	4098140	4098145		0.256932
NC_000913	4098145	4098150		0.287591
NC_000913	4098150	4098155		0.140819
NC_000913	4098155	4098160		0.029580
NC_000913	4098160	4098165		0.020463
NC_000913	4098165	4098170		0.022084
NC_000913	4098170	4098175		0.012530
NC_000913	4098175	4098180		0.017716
NC_000913	4098180	4098185		0.013314
NC_000913	4098185	4098190		0.011344
NC_000913	4098190	4098195		0.007835
NC_000913	4098195	4098200		0.037805
NC_000913	4098200	4098205		0.029555
NC_000913	4098205	4098210		0.024371
NC_000913	4098210	4098215		0.023756
NC_000913	4098215	4098220		0.034605
NC_000913	4098220	4098225		0.026127
NC_000913	4098225	4098230		0.042884
NC_000913	4098230	4098235		0.063406
NC_000913	4098235	4098240		0.059541
NC_000913	4098240	4098245		0.074306
NC_000913	4098245	4098250		0.107670
NC_000913	4098250	4098255		0.091571
NC_000913	4098255	4098260		0.077415
NC_000913	4098260	4098265		0.038379
NC_000913	4098265	4098270		0.034263
NC_000913	4098270	4098275		0.035185
NC_000913	4098275	4098280		0.033788
NC_000913	4098280	4098285		0.044069
NC_000913	4098285	4098290		0.047757
NC_000913	4098290	4098295		0.076524
NC_000913	4098295	4098300		0.174454
NC_000913	4098300	4098305		0.511312
NC_000913	4098305	4098310		0.593430
NC_000913	4098310	4098315		0.532153
NC_000913	4098315	4098320		0.544738
NC_000913	4098320	4098325		0.452250
NC_000913	4098325	4098330		0.481660
NC_000913	4098330	4098335		0.660317
NC_000913	4098335	4098340		0.530851
NC_000913	4098340	4098345		0.482511
NC_000913	4098345	4098350		0.435688
NC_000913	4098350	4098355		0.438392
NC_000913	4098355	4098360		0.412248
NC_000913	4098360	4098365		0.376462
NC_000913	4098365	4098370		0.288757
NC_000913	4098370	4098375		0.300856
NC_000913	4098375	4098380		0.250545
NC_000913	4098380	4098385		0.236407
NC_000913	4098385	4098390		0.262114
NC_000913	4098390	4098395		0.294513
NC_000913	4098395	4098400		0.413583
NC_000913	4098400	4098405		0.423203
NC_000913	4098405	4098410		0.490184
NC_000913	4098410	4098415		0.488524
NC_000913	4098415	4098420		0.489840
NC_000913	4098420	4098425		0.427309
NC_000913	4098425	4098430		0.411476
NC_000913	4098430	4098435		0.254405
NC_000913	4098435	4098440		0.235600
NC_000913	4098440	4098445		0.277484
NC_000913	4098445	4098450		0.280751
NC_000913	4098450	4098455		0.297315
NC_000913	4098455	4098460		0.344183
NC_000913	4098460	4098465		0.618388
NC_000913	4098465	4098470		1.083551
NC_000913	4098470	4098475		1.294829
NC_000913	4098475	4098480		1.507655
NC_000913	4098480	4098485		0.961064
NC_000913	4098485	4098490		0.956181
NC_000913	4098490	4098495		0.971738
NC_000913	4098495	4098500		0.950803
NC_000913	4098500	4098505		0.753065
NC_000913	4098505	4098510		0.686775
NC_000913	4098510	4098515		0.593468
NC_000913	4098515	4098520		0.674539
NC_000913	4098520	4098525		0.804102
NC_000913	4098525	4098530		0.758791
NC_000913	4098530	4098535		0.724967
NC_000913	4098535	4098540		0.583344
NC_000913	4098540	4098545		1.105818
NC_000913	4098545	4098550		0.855830
NC_000913	4098550	4098555		0.791340
NC_000913	4098555	4098560		0.834732
NC_000913	4098560	4098565		0.928037
NC_000913	4098565	4098570		0.828510
NC_000913	4098570	4098575		2.133033
NC_000913	4098575	4098580		1.986157
NC_000913	4098580	4098585		2.413149
NC_000913	4098585	4098590		2.607635
NC_000913	4098590	4098595		2.794391
NC_000913	4098595	4098600		1.981785
NC_000913	4098600	4098605		1.674679
NC_000913	4098605	4098610		1.165793
NC_000913	4098610	4098615		0.348981
NC_000913	4098615	4098620		0.209062
NC_000913	4098620	4098625		0.051129
NC_000913	4098625	4098630		0.025209
NC_000913	4098630	4098635		0.005808
NC_000913	4098635	4098640		0.006076
NC_000913	4098640	4098645		0.006901
NC_000913	4098645	4098650		0.008032
NC_000913	4098650	4098655		0.008152
NC_000913	4098655	4098660		0.013204
NC_000913	4098660	4098665		0.022731
NC_000913	4098665	4098670		0.042242
NC_000913	4098670	4098675		0.025619
NC_000913	4098675	4098680		0.017821
NC_000913	4098680	4098685		0.017238
NC_000913	4098685	4098690		0.015374
NC_000913	4098690	4098695		0.015536
NC_000913	4098695	4098700		0.013892
NC_000913	4098700	4098705		0.013120
NC_000913	4098705	4098710		0.011474
NC_000913	4098710	4098715		0.013611
NC_000913	4098715	4098720		0.012126
NC_000913	4098720	4098725		0.023675
NC_000913	4098725	4098730		0.042174
NC_000913	4098730	4098735		0.168587
NC_000913	4098735	4098740		0.231178
NC_000913	4098740	4098745		0.325181
NC_000913	4098745	4098750		0.454435
NC_000913	4098750	4098755		0.146336
NC_000913	4098755	4098760		0.170049
NC_000913	4098760	4098765		0.167789
NC_000913	4098765	4098770		0.158931
NC_000913	4098770	4098775		0.148978
NC_000913	4098775	4098780		0.203157
NC_000913	4098780	4098785		0.225512
NC_000913	4098785	4098790		0.294555
NC_000913	4098790	4098795		0.450723
NC_000913	4098795	4098800		0.396973
NC_000913	4098800	4098805		0.781563
NC_000913	4098805	4098810		0.849233
NC_000913	4098810	4098815		1.060017
NC_000913	4098815	4098820		1.149930
NC_000913	4098820	4098825		0.813727
NC_000913	4098825	4098830		0.915779
NC_000913	4098830	4098835		0.945794
NC_000913	4098835	4098840		0.825151
NC_000913	4098840	4098845		0.937276
NC_000913	4098845	4098850		1.064191
NC_000913	4098850	4098855		1.106000
NC_000913	4098855	4098860		0.919461
NC_000913	4098860	4098865		0.717183
NC_000913	4098865	4098870		0.963299
NC_000913	4098870	4098875		1.041170
NC_000913	4098875	4098880		1.105966
NC_000913	4098880	4098885		1.201359
NC_000913	4098885	4098890		1.008697
NC_000913	4098890	4098895		0.812475
NC_000913	4098895	4098900		0.827491
NC_000913	4098900	4098905		0.996854
NC_000913	4098905	4098910		1.121016
NC_000913	4098910	4098915		1.722521
NC_000913	4098915	4098920		0.647662
NC_000913	4098920	4098925		0.621673
NC_000913	4098925	4098930		0.514523
NC_000913	4098930	4098935		0.537272
NC_000913	4098935	4098940		0.411050
NC_000913	4098940	4098945		0.324460
NC_000913	4098945	4098950		0.379014
NC_000913	4098950	4098955		0.413352
NC_000913	4098955	4098960		0.323835
NC_000913	4098960	4098965		0.402703
NC_000913	4098965	4098970		0.501309
NC_000913	4098970	4098975		0.710321
NC_000913	4098975	4098980		0.702621
NC_000913	4098980	4098985		0.691852
NC_000913	4098985	4098990		0.696274
NC_000913	4098990	4098995		0.740282
NC_000913	4098995	4099000		0.775886
NC_000913	4099000	4099005		0.852603
NC_000913	4099005	4099010		0.867563
NC_000913	4099010	4099015		0.620232
NC_000913	4099015	4099020		0.630186
NC_000913	4099020	4099025		0.624396
NC_000913	4099025	4099030		0.568125
NC_000913	4099030	4099035		0.617766
NC_000913	4099035	4099040		0.790399
NC_000913	4099040	4099045		0.789550
NC_000913	4099045	4099050		0.656323
NC_000913	4099050	4099055		0.611905
NC_000913	4099055	4099060		0.656681
NC_000913	4099060	4099065		0.751185
NC_000913	4099065	4099070		0.780271
NC_000913	4099070	4099075		0.847990
NC_000913	4099075	4099080		0.553100
NC_000913	4099080	4099085		0.338624
NC_000913	4099085	4099090		0.190162
NC_000913	4099090	4099095		0.151425
NC_000913	4099095	4099100		0.131046
NC_000913	4099100	4099105		0.090527
NC_000913	4099105	4099110		0.075209
NC_000913	4099110	4099115		0.063368
NC_000913	4099115	4099120		0.111067
NC_000913	4099120	4099125		0.103730
NC_000913	4099125	4099130		0.229124
NC_000913	4099130	4099135		0.158469
NC_000913	4099135	4099140		0.136064
NC_000913	4099140	4099145		0.055170
NC_000913	4099145	4099150		0.038250
NC_000913	4099150	4099155		0.015101
NC_000913	4099155	4099160		0.019103
NC_000913	4099160	4099165		0.018536
NC_000913	4099165	4099170		0.025554
NC_000913	4099170	4099175		0.034279
NC_000913	4099175	4099180		0.037282
NC_000913	4099180	4099185		0.052441
NC_000913	4099185	4099190		0.041184
NC_000913	4099190	4099195		0.042783
NC_000913	4099195	4099200		0.025518
NC_000913	4099200	4099205		0.022970
NC_000913	4099205	4099210		0.023120
NC_000913	4099210	4099215		0.022609
NC_000913	4099215	4099220		0.023530
NC_000913	4099220	4099225		0.016915
NC_000913	4099225	4099230		0.018882
NC_000913	4099230	4099235		0.026415
NC_000913	4099235	4099240		0.020013
NC_000913	4099240	4099245		0.017945
NC_000913	4099245	4099250		0.032247
NC_000913	4099250	4099255		0.038884
NC_000913	4099255	4099260		0.031682
NC_000913	4099260	4099265		0.035640
NC_000913	4099265	4099270		0.033754
NC_000913	4099270	4099275		0.032914
NC_000913	4099275	4099280		0.029635
NC_000913	4099280	4099285		0.021641
NC_000913	4099285	4099290		0.018153
NC_000913	4099290	4099295		0.024518
NC_000913	4099295	4099300		0.015923
NC_000913	4099300	4099305		0.042937
NC_000913	4099305	4099310		0.112515
NC_000913	4099310	4099315		0.153018
NC_000913	4099315	4099320		0.160967
NC_000913	4099320	4099325		0.150002
NC_000913	4099325	4099330		0.250766
NC_000913	4099330	4099335		0.367312
NC_000913	4099335	4099340		0.268789
NC_000913	4099340	4099345		0.249508
NC_000913	4099345	4099350		0.332935
NC_000913	4099350	4099355		0.473244
NC_000913	4099355	4099360		0.332370
NC_000913	4099360	4099365		0.326211
NC_000913	4099365	4099370		0.290481
NC_000913	4099370	4099375		0.265180
NC_000913	4099375	4099380		0.111253
NC_000913	4099380	4099385		0.148498
NC_000913	4099385	4099390		0.151602
NC_000913	4099390	4099395		0.200423
NC_000913	4099395	4099400		0.179799
NC_000913	4099400	4099405		0.161301
NC_000913	4099405	4099410		0.279570
NC_000913	4099410	4099415		0.102264
NC_000913	4099415	4099420		0.089484
NC_000913	4099420	4099425		0.090690
NC_000913	4099425	4099430		0.100372
NC_000913	4099430	4099435		0.074311
NC_000913	4099435	4099440		0.044702
NC_000913	4099440	4099445		0.022472
NC_000913	4099445	4099450		0.011299
NC_000913	4099450	4099455		0.011381
NC_000913	4099455	4099460		0.008299
NC_000913	4099460	4099465		0.008011
NC_000913	4099465	4099470		0.008968
NC_000913	4099470	4099475		0.014774
NC_000913	4099475	4099480		0.026547
NC_000913	4099480	4099485		0.122327
NC_000913	4099485	4099490		0.155420
NC_000913	4099490	4099495		0.129915
NC_000913	4099495	4099500		0.201841
NC_000913	4099500	4099505		0.343234
NC_000913	4099505	4099510		0.300191
NC_000913	4099510	4099515		0.252225
NC_000913	4099515	4099520		0.246880
NC_000913	4099520	4099525		0.240653
NC_000913	4099525	4099530		0.211583
NC_000913	4099530	4099535		0.387885
NC_000913	4099535	4099540		0.360900
NC_000913	4099540	4099545		0.375006
NC_000913	4099545	4099550		0.310053
NC_000913	4099550	4099555		0.310879
NC_000913	4099555	4099560		0.283058
NC_000913	4099560	4099565		0.271123
NC_000913	4099565	4099570		0.209435
NC_000913	4099570	4099575		0.246843
NC_000913	4099575	4099580		0.263151
NC_000913	4099580	4099585		0.339619
NC_000913	4099585	4099590		0.345711
NC_000913	4099590	4099595		0.406844
NC_000913	4099595	4099600		0.415253
NC_000913	4099600	4099605		0.314623
NC_000913	4099605	4099610		0.308266
NC_000913	4099610	4099615		0.193464
NC_000913	4099615	4099620		0.227333
NC_000913	4099620	4099625		0.188983
NC_000913	4099625	4099630		0.183887
NC_000913	4099630	4099635		0.235635
NC_000913	4099635	4099640		0.372248
NC_000913	4099640	4099645		0.398628
NC_000913	4099645	4099650		0.236679
NC_000913	4099650	4099655		0.204733
NC_000913	4099655	4099660		0.167602
NC_000913	4099660	4099665		0.165077
NC_000913	4099665	4099670		0.128169
NC_000913	4099670	4099675		0.062306
NC_000913	4099675	4099680		0.053150
NC_000913	4099680	4099685		0.053672
NC_000913	4099685	4099690		0.059402
NC_000913	4099690	4099695		0.062269
NC_000913	4099695	4099700		0.071370
NC_000913	4099700	4099705		0.076650
NC_000913	4099705	4099710		0.077150
NC_000913	4099710	4099715		0.127580
NC_000913	4099715	4099720		0.281351
NC_000913	4099720	4099725		0.201083
NC_000913	4099725	4099730		0.199093
NC_000913	4099730	4099735		0.164321
NC_000913	4099735	4099740		0.166357
NC_000913	4099740	4099745		0.144142
NC_000913	4099745	4099750		0.213562
NC_000913	4099750	4099755		0.305068
NC_000913	4099755	4099760		0.358586
NC_000913	4099760	4099765		0.392754
NC_000913	4099765	4099770		0.200010
NC_000913	4099770	4099775		0.172005
NC_000913	4099775	4099780		0.103162
NC_000913	4099780	4099785		0.081919
NC_000913	4099785	4099790		0.079711
NC_000913	4099790	4099795		0.055430
NC_000913	4099795	4099800		0.051404
NC_000913	4099800	4099805		0.087463
NC_000913	4099805	4099810		0.062844
NC_000913	4099810	4099815		0.088035
NC_000913	4099815	4099820		0.115350
NC_000913	4099820	4099825		0.191351
NC_000913	4099825	4099830		0.151281
NC_000913	4099830	4099835		0.236208
NC_000913	4099835	4099840		0.304065
NC_000913	4099840	4099845		0.272215
NC_000913	4099845	4099850		0.257040
NC_000913	4099850	4099855		0.150393
NC_000913	4099855	4099860		0.140817
NC_000913	4099860	4099865		0.146980
NC_000913	4099865	4099870		0.142420
NC_000913	4099870	4099875		0.109223
NC_000913	4099875	4099880		0.181782
NC_000913	4099880	4099885		0.222872
NC_000913	4099885	4099890		0.195374
NC_000913	4099890	4099895		0.244806
NC_000913	4099895	4099900		0.078744
NC_000913	4099900	4099905		0.068059
NC_000913	4099905	4099910		0.069845
NC_000913	4099910	4099915		0.065086
NC_000913	4099915	4099920		0.054360
NC_000913	4099920	4099925		0.061954
NC_000913	4099925	4099930		0.054428
NC_000913	4099930	4099935		0.081117
NC_000913	4099935	4099940		0.168087
NC_000913	4099940	4099945		0.204260
NC_000913	4099945	4099950		0.231977
NC_000913	4099950	4099955		0.244561
NC_000913	4099955	4099960		0.140267
NC_000913	4099960	4099965		0.150519
NC_000913	4099965	4099970		0.126193
NC_000913	4099970	4099975		0.161399
NC_000913	4099975	4099980		0.141938
NC_000913	4099980	4099985		0.125321
NC_000913	4099985	4099990		0.179293
NC_000913	4099990	4099995		0.152290
NC_000913	4099995	4100000		0.169076
NC_000913	4100000	4100005		0.166496
NC_000913	4100005	4100010		0.150373
NC_000913	4100010	4100015		0.167595
NC_000913	4100015	4100020		0.392378
NC_000913	4100020	4100025		0.711677
NC_000913	4100025	4100030		0.676988
NC_000913	4100030	4100035		0.944778
NC_000913	4100035	4100040		1.453137
NC_000913	4100040	4100045		1.255814
NC_000913	4100045	4100050		1.180435
NC_000913	4100050	4100055		1.134352
NC_000913	4100055	4100060		1.071176
NC_000913	4100060	4100065		0.811195
NC_000913	4100065	4100070		0.787770
NC_000913	4100070	4100075		0.704307
NC_000913	4100075	4100080		0.491186
NC_000913	4100080	4100085		0.488774
NC_000913	4100085	4100090		0.495609
NC_000913	4100090	4100095		0.578755
NC_000913	4100095	4100100		0.699980
NC_000913	4100100	4100105		0.789523
NC_000913	4100105	4100110		0.780060
NC_000913	4100110	4100115		0.800974
NC_000913	4100115	4100120		0.767980
NC_000913	4100120	4100125		0.755868
NC_000913	4100125	4100130		0.845632
NC_000913	4100130	4100135		0.877245
NC_000913	4100135	4100140		0.893525
NC_000913	4100140	4100145		0.663926
NC_000913	4100145	4100150		0.632083
NC_000913	4100150	4100155		0.636068
NC_000913	4100155	4100160		0.575078
NC_000913	4100160	4100165		0.693182
NC_000913	4100165	4100170		0.509992
NC_000913	4100170	4100175		0.619103
NC_000913	4100175	4100180		0.671335
NC_000913	4100180	4100185		0.765617
NC_000913	4100185	4100190		0.810319
NC_000913	4100190	4100195		0.720392
NC_000913	4100195	4100200		0.964772
NC_000913	4100200	4100205		0.915340
NC_000913	4100205	4100210		0.976573
NC_000913	4100210	4100215		0.867900
NC_000913	4100215	4100220		0.773697
NC_000913	4100220	4100225		0.495928
NC_000913	4100225	4100230		0.445501
NC_000913	4100230	4100235		0.187293
NC_000913	4100235	4100240		0.204831
NC_000913	4100240	4100245		0.130730
NC_000913	4100245	4100250		0.116709
NC_000913	4100250	4100255		0.088433
NC_000913	4100255	4100260		0.106624
NC_000913	4100260	4100265		0.127723
NC_000913	4100265	4100270		0.395413
NC_000913	4100270	4100275		0.148711
NC_000913	4100275	4100280		0.102276
NC_000913	4100280	4100285		0.078963
NC_000913	4100285	4100290		0.052844
NC_000913	4100290	4100295		0.036017
NC_000913	4100295	4100300		0.056059
NC_000913	4100300	4100305		0.054187
NC_000913	4100305	4100310		0.066167
NC_000913	4100310	4100315		0.065466
NC_000913	4100315	4100320		0.091859
NC_000913	4100320	4100325		0.132721
NC_000913	4100325	4100330		0.155912
NC_000913	4100330	4100335		0.151163
NC_000913	4100335	4100340		0.314039
NC_000913	4100340	4100345		0.292674
NC_000913	4100345	4100350		0.320582
NC_000913	4100350	4100355		0.326507
NC_000913	4100355	4100360		0.262575
NC_000913	4100360	4100365		0.194502
NC_000913	4100365	4100370		0.189233
NC_000913	4100370	4100375		0.149939
NC_000913	4100375	4100380		0.138380
NC_000913	4100380	4100385		0.118345
NC_000913	4100385	4100390		0.119617
NC_000913	4100390	4100395		0.112632
NC_000913	4100395	4100400		0.134743
NC_000913	4100400	4100405		0.155209
NC_000913	4100405	4100410		0.141065
NC_000913	4100410	4100415		0.208285
NC_000913	4100415	4100420		0.214995
NC_000913	4100420	4100425		0.151004
NC_000913	4100425	4100430		0.118043
NC_000913	4100430	4100435		0.170905
NC_000913	4100435	4100440		0.188180
NC_000913	4100440	4100445		0.218737
NC_000913	4100445	4100450		0.154677
NC_000913	4100450	4100455		0.126132
NC_000913	4100455	4100460		0.128823
NC_000913	4100460	4100465		0.082688
NC_000913	4100465	4100470		0.151384
NC_000913	4100470	4100475		0.144092
NC_000913	4100475	4100480		0.191102
NC_000913	4100480	4100485		0.196580
NC_000913	4100485	4100490		0.268669
NC_000913	4100490	4100495		0.156223
NC_000913	4100495	4100500		0.120973
NC_000913	4100500	4100505		0.122195
NC_000913	4100505	4100510		0.128058
NC_000913	4100510	4100515		0.096547
NC_000913	4100515	4100520		0.104230
NC_000913	4100520	4100525		0.099925
NC_000913	4100525	4100530		0.083587
NC_000913	4100530	4100535		0.146043
NC_000913	4100535	4100540		0.244050
NC_000913	4100540	4100545		0.296416
NC_000913	4100545	4100550		0.312826
NC_000913	4100550	4100555		0.420964
NC_000913	4100555	4100560		0.469031
NC_000913	4100560	4100565		0.480138
NC_000913	4100565	4100570		0.610651
NC_000913	4100570	4100575		0.464089
NC_000913	4100575	4100580		0.397042
NC_000913	4100580	4100585		0.354633
NC_000913	4100585	4100590		0.380766
NC_000913	4100590	4100595		0.371293
NC_000913	4100595	4100600		0.226225
NC_000913	4100600	4100605		0.208787
NC_000913	4100605	4100610		0.237276
NC_000913	4100610	4100615		0.239243
NC_000913	4100615	4100620		0.221310
NC_000913	4100620	4100625		0.216698
NC_000913	4100625	4100630		0.205828
NC_000913	4100630	4100635		0.271278
NC_000913	4100635	4100640		0.321218
NC_000913	4100640	4100645		0.303361
NC_000913	4100645	4100650		0.270502
NC_000913	4100650	4100655		0.262133
NC_000913	4100655	4100660		0.290329
NC_000913	4100660	4100665		0.290751
NC_000913	4100665	4100670		0.329685
NC_000913	4100670	4100675		0.316731
NC_000913	4100675	4100680		0.327828
NC_000913	4100680	4100685		0.365571
NC_000913	4100685	4100690		0.429701
NC_000913	4100690	4100695		0.577523
NC_000913	4100695	4100700		0.579257
NC_000913	4100700	4100705		0.759687
NC_000913	4100705	4100710		0.810784
NC_000913	4100710	4100715		0.794473
NC_000913	4100715	4100720		0.724225
NC_000913	4100720	4100725		0.722008
NC_000913	4100725	4100730		0.554213
NC_000913	4100730	4100735		0.503298
NC_000913	4100735	4100740		0.116518
NC_000913	4100740	4100745		0.034218
NC_000913	4100745	4100750		0.001553
NC_000913	4100750	4100755		0.000924
NC_000913	4100755	4100760		0.000740
NC_000913	4100760	4100765		0.000781
NC_000913	4100765	4100770		0.000717
NC_000913	4100770	4100775		0.000671
NC_000913	4100775	4100780		0.000640
NC_000913	4100780	4100785		0.000349
NC_000913	4100785	4100790		0.000329
NC_000913	4100790	4100795		0.000226
NC_000913	4100795	4100800		0.000166
NC_000913	4100800	4100805		0.000177
NC_000913	4100805	4100810		0.000057
NC_000913	4100810	4100815		0.000056
NC_000913	4100815	4100820		0.000111
NC_000913	4100820	4100825		0.000142
NC_000913	4100825	4100830		0.000150
NC_000913	4100830	4100835		0.000192
NC_000913	4100835	4100840		0.000185
NC_000913	4100840	4100845		0.000388
NC_000913	4100845	4100850		0.000879
NC_000913	4100850	4100855		0.001242
NC_000913	4100855	4100860		0.002228
NC_000913	4100860	4100865		0.003022
NC_000913	4100865	4100870		0.004562
NC_000913	4100870	4100875		0.042311
NC_000913	4100875	4100880		0.051557
NC_000913	4100880	4100885		0.069070
NC_000913	4100885	4100890		0.133706
NC_000913	4100890	4100895		0.172061
NC_000913	4100895	4100900		0.235132
NC_000913	4100900	4100905		0.356849
NC_000913	4100905	4100910		0.390010
NC_000913	4100910	4100915		0.564951
NC_000913	4100915	4100920		0.499227
NC_000913	4100920	4100925		0.500958
NC_000913	4100925	4100930		0.481027
NC_000913	4100930	4100935		0.452419
NC_000913	4100935	4100940		0.440182
NC_000913	4100940	4100945		0.461057
NC_000913	4100945	4100950		0.433746
NC_000913	4100950	4100955		0.392758
NC_000913	4100955	4100960		0.382778
NC_000913	4100960	4100965		0.342850
NC_000913	4100965	4100970		0.339883
NC_000913	4100970	4100975		0.250324
NC_000913	4100975	4100980		0.127608
NC_000913	4100980	4100985		0.105811
NC_000913	4100985	4100990		0.108164
NC_000913	4100990	4100995		0.079932
NC_000913	4100995	4101000		0.084761
NC_000913	4101000	4101005		0.097534
NC_000913	4101005	4101010		0.092846
NC_000913	4101010	4101015		0.168478
NC_000913	4101015	4101020		0.198160
NC_000913	4101020	4101025		0.272739
NC_000913	4101025	4101030		0.280784
NC_000913	4101030	4101035		0.314084
NC_000913	4101035	4101040		0.285963
NC_000913	4101040	4101045		0.312856
NC_000913	4101045	4101050		0.345246
NC_000913	4101050	4101055		0.364422
NC_000913	4101055	4101060		0.331431
NC_000913	4101060	4101065		0.390295
NC_000913	4101065	4101070		0.362526
NC_000913	4101070	4101075		0.323452
NC_000913	4101075	4101080		0.251279
NC_000913	4101080	4101085		0.289681
NC_000913	4101085	4101090		0.236915
NC_000913	4101090	4101095		0.242319
NC_000913	4101095	4101100		0.253939
NC_000913	4101100	4101105		0.218193
NC_000913	4101105	4101110		0.184325
NC_000913	4101110	4101115		0.167402
NC_000913	4101115	4101120		0.321964
NC_000913	4101120	4101125		0.440021
NC_000913	4101125	4101130		0.571925
NC_000913	4101130	4101135		0.445891
NC_000913	4101135	4101140		0.462717
NC_000913	4101140	4101145		0.161437
NC_000913	4101145	4101150		0.181674
NC_000913	4101150	4101155		0.189105
NC_000913	4101155	4101160		0.257813
NC_000913	4101160	4101165		0.273400
NC_000913	4101165	4101170		0.352125
NC_000913	4101170	4101175		0.366015
NC_000913	4101175	4101180		0.325753
NC_000913	4101180	4101185		0.300266
NC_000913	4101185	4101190		0.330959
NC_000913	4101190	4101195		0.275617
NC_000913	4101195	4101200		0.278355
NC_000913	4101200	4101205		0.314801
NC_000913	4101205	4101210		0.298374
NC_000913	4101210	4101215		0.236351
NC_000913	4101215	4101220		0.276530
NC_000913	4101220	4101225		0.493157
NC_000913	4101225	4101230		0.424633
NC_000913	4101230	4101235		0.458555
NC_000913	4101235	4101240		0.586405
NC_000913	4101240	4101245		0.661973
NC_000913	4101245	4101250		0.657532
NC_000913	4101250	4101255		0.598806
NC_000913	4101255	4101260		0.623951
NC_000913	4101260	4101265		0.593791
NC_000913	4101265	4101270		0.419575
NC_000913	4101270	4101275		0.408248
NC_000913	4101275	4101280		0.355624
NC_000913	4101280	4101285		0.246267
NC_000913	4101285	4101290		0.228240
NC_000913	4101290	4101295		0.235236
NC_000913	4101295	4101300		0.213833
NC_000913	4101300	4101305		0.158956
NC_000913	4101305	4101310		0.194505
NC_000913	4101310	4101315		0.219781
NC_000913	4101315	4101320		0.215646
NC_000913	4101320	4101325		0.112713
NC_000913	4101325	4101330		0.074022
NC_000913	4101330	4101335		0.083130
NC_000913	4101335	4101340		0.083712
NC_000913	4101340	4101345		0.075747
NC_000913	4101345	4101350		0.047100
NC_000913	4101350	4101355		0.069368
NC_000913	4101355	4101360		0.057181
NC_000913	4101360	4101365		0.061583
NC_000913	4101365	4101370		0.157987
NC_000913	4101370	4101375		0.317803
NC_000913	4101375	4101380		0.365807
NC_000913	4101380	4101385		0.323379
NC_000913	4101385	4101390		0.287359
NC_000913	4101390	4101395		0.212662
NC_000913	4101395	4101400		0.171070
NC_000913	4101400	4101405		0.182314
NC_000913	4101405	4101410		0.181918
NC_000913	4101410	4101415		0.172699
NC_000913	4101415	4101420		0.174700
NC_000913	4101420	4101425		0.203994
NC_000913	4101425	4101430		0.243596
NC_000913	4101430	4101435		0.336925
NC_000913	4101435	4101440		0.402554
NC_000913	4101440	4101445		0.508901
NC_000913	4101445	4101450		0.533413
NC_000913	4101450	4101455		0.590928
NC_000913	4101455	4101460		0.690906
NC_000913	4101460	4101465		0.648912
NC_000913	4101465	4101470		0.780817
NC_000913	4101470	4101475		0.859270
NC_000913	4101475	4101480		0.952651
NC_000913	4101480	4101485		0.738076
NC_000913	4101485	4101490		0.763157
NC_000913	4101490	4101495		0.842794
NC_000913	4101495	4101500		0.922097
NC_000913	4101500	4101505		0.978076
NC_000913	4101505	4101510		0.902909
NC_000913	4101510	4101515		0.935758
NC_000913	4101515	4101520		1.440197
NC_000913	4101520	4101525		1.855687
NC_000913	4101525	4101530		3.180427
NC_000913	4101530	4101535		3.787879
NC_000913	4101535	4101540		4.904244
NC_000913	4101540	4101545		6.014680
NC_000913	4101545	4101550		6.573445
NC_000913	4101550	4101555		6.996591
NC_000913	4101555	4101560		7.148186
NC_000913	4101560	4101565		7.384455
NC_000913	4101565	4101570		7.417925
NC_000913	4101570	4101575		8.115003
NC_000913	4101575	4101580		7.965324
NC_000913	4101580	4101585		7.100222
NC_000913	4101585	4101590		5.800884
NC_000913	4101590	4101595		4.956778
NC_000913	4101595	4101600		3.373504
NC_000913	4101600	4101605		1.922171
NC_000913	4101605	4101610		1.584204
NC_000913	4101610	4101615		0.597884
NC_000913	4101615	4101620		0.346942
NC_000913	4101620	4101625		0.296447
NC_000913	4101625	4101630		0.247041
NC_000913	4101630	4101635		0.374096
NC_000913	4101635	4101640		0.480436
NC_000913	4101640	4101645		0.351204
NC_000913	4101645	4101650		0.430376
NC_000913	4101650	4101655		0.216475
NC_000913	4101655	4101660		0.166291
NC_000913	4101660	4101665		0.207008
NC_000913	4101665	4101670		0.232836
NC_000913	4101670	4101675		0.199133
NC_000913	4101675	4101680		0.188643
NC_000913	4101680	4101685		0.179328
NC_000913	4101685	4101690		0.160232
NC_000913	4101690	4101695		0.095780
NC_000913	4101695	4101700		0.054563
NC_000913	4101700	4101705		0.063063
NC_000913	4101705	4101710		0.043260
NC_000913	4101710	4101715		0.059904
NC_000913	4101715	4101720		0.059360
NC_000913	4101720	4101725		0.056452
NC_000913	4101725	4101730		0.064686
NC_000913	4101730	4101735		0.093334
NC_000913	4101735	4101740		0.100083
NC_000913	4101740	4101745		0.090370
NC_000913	4101745	4101750		0.142643
NC_000913	4101750	4101755		0.232958
NC_000913	4101755	4101760		0.220363
NC_000913	4101760	4101765		0.167917
NC_000913	4101765	4101770		0.156005
NC_000913	4101770	4101775		0.189467
NC_000913	4101775	4101780		0.181820
NC_000913	4101780	4101785		0.188672
NC_000913	4101785	4101790		0.189649
NC_000913	4101790	4101795		0.179974
NC_000913	4101795	4101800		0.188195
NC_000913	4101800	4101805		0.175302
NC_000913	4101805	4101810		0.319589
NC_000913	4101810	4101815		0.413228
NC_000913	4101815	4101820		0.588995
NC_000913	4101820	4101825		0.478981
NC_000913	4101825	4101830		0.424779
NC_000913	4101830	4101835		0.405158
NC_000913	4101835	4101840		0.397103
NC_000913	4101840	4101845		0.389128
NC_000913	4101845	4101850		0.336829
NC_000913	4101850	4101855		0.369398
NC_000913	4101855	4101860		0.406317
NC_000913	4101860	4101865		0.551284
NC_000913	4101865	4101870		0.523847
NC_000913	4101870	4101875		0.547718
NC_000913	4101875	4101880		0.450355
NC_000913	4101880	4101885		0.383577
NC_000913	4101885	4101890		0.473244
NC_000913	4101890	4101895		0.506023
NC_000913	4101895	4101900		0.627071
NC_000913	4101900	4101905		0.779279
NC_000913	4101905	4101910		0.937636
NC_000913	4101910	4101915		1.161070
NC_000913	4101915	4101920		1.165968
NC_000913	4101920	4101925		1.107837
NC_000913	4101925	4101930		0.984594
NC_000913	4101930	4101935		0.933448
NC_000913	4101935	4101940		1.015114
NC_000913	4101940	4101945		0.973548
NC_000913	4101945	4101950		0.921735
NC_000913	4101950	4101955		0.766907
NC_000913	4101955	4101960		0.744819
NC_000913	4101960	4101965		0.403840
NC_000913	4101965	4101970		0.294060
NC_000913	4101970	4101975		0.170664
NC_000913	4101975	4101980		0.126025
NC_000913	4101980	4101985		0.220838
NC_000913	4101985	4101990		0.296433
NC_000913	4101990	4101995		0.278408
NC_000913	4101995	4102000		0.340747
NC_000913	4102000	4102005		0.384640
NC_000913	4102005	4102010		0.360900
NC_000913	4102010	4102015		0.079220
NC_000913	4102015	4102020		0.053575
NC_000913	4102020	4102025		0.022012
NC_000913	4102025	4102030		0.021837
NC_000913	4102030	4102035		0.018538
NC_000913	4102035	4102040		0.019190
NC_000913	4102040	4102045		0.032680
NC_000913	4102045	4102050		0.266936
NC_000913	4102050	4102055		0.387430
NC_000913	4102055	4102060		0.673221
NC_000913	4102060	4102065		0.792464
NC_000913	4102065	4102070		0.628177
NC_000913	4102070	4102075		0.686725
NC_000913	4102075	4102080		0.610015
NC_000913	4102080	4102085		0.895826
NC_000913	4102085	4102090		0.921902
NC_000913	4102090	4102095		0.941174
NC_000913	4102095	4102100		1.332214
NC_000913	4102100	4102105		1.530876
NC_000913	4102105	4102110		1.628767
NC_000913	4102110	4102115		1.862676
NC_000913	4102115	4102120		2.018736
NC_000913	4102120	4102125		1.574429
NC_000913	4102125	4102130		1.265713
NC_000913	4102130	4102135		0.898418
NC_000913	4102135	4102140		0.773160
NC_000913	4102140	4102145		0.651223
NC_000913	4102145	4102150		0.525096
NC_000913	4102150	4102155		0.317570
NC_000913	4102155	4102160		0.238115
NC_000913	4102160	4102165		0.243143
NC_000913	4102165	4102170		0.284482
NC_000913	4102170	4102175		0.338239
NC_000913	4102175	4102180		0.313149
NC_000913	4102180	4102185		0.382152
NC_000913	4102185	4102190		0.363537
NC_000913	4102190	4102195		0.462134
NC_000913	4102195	4102200		0.897207
NC_000913	4102200	4102205		0.800454
NC_000913	4102205	4102210		0.674100
NC_000913	4102210	4102215		0.681126
NC_000913	4102215	4102220		0.639335
NC_000913	4102220	4102225		0.547145
NC_000913	4102225	4102230		0.425810
NC_000913	4102230	4102235		0.403948
NC_000913	4102235	4102240		0.367927
NC_000913	4102240	4102245		0.362329
NC_000913	4102245	4102250		0.312617
NC_000913	4102250	4102255		0.337020
NC_000913	4102255	4102260		0.386963
NC_000913	4102260	4102265		0.459331
NC_000913	4102265	4102270		0.333928
NC_000913	4102270	4102275		0.326603
NC_000913	4102275	4102280		0.365250
NC_000913	4102280	4102285		0.306833
NC_000913	4102285	4102290		0.226370
NC_000913	4102290	4102295		0.193484
NC_000913	4102295	4102300		0.356958
NC_000913	4102300	4102305		0.644733
NC_000913	4102305	4102310		0.824351
NC_000913	4102310	4102315		1.647616
NC_000913	4102315	4102320		1.850242
NC_000913	4102320	4102325		1.917674
NC_000913	4102325	4102330		3.044718
NC_000913	4102330	4102335		3.341349
NC_000913	4102335	4102340		3.321719
NC_000913	4102340	4102345		3.269996
NC_000913	4102345	4102350		3.426203
NC_000913	4102350	4102355		2.744359
NC_000913	4102355	4102360		2.561280
NC_000913	4102360	4102365		2.370409
NC_000913	4102365	4102370		2.197030
NC_000913	4102370	4102375		2.077878
NC_000913	4102375	4102380		1.769982
NC_000913	4102380	4102385		1.670928
NC_000913	4102385	4102390		1.676505
NC_000913	4102390	4102395		1.801193
NC_000913	4102395	4102400		1.934353
NC_000913	4102400	4102405		1.911310
NC_000913	4102405	4102410		1.863813
NC_000913	4102410	4102415		1.693484
NC_000913	4102415	4102420		1.607196
NC_000913	4102420	4102425		1.065923
NC_000913	4102425	4102430		1.245168
NC_000913	4102430	4102435		0.976239
NC_000913	4102435	4102440		1.192319
NC_000913	4102440	4102445		1.179361
NC_000913	4102445	4102450		1.059286
NC_000913	4102450	4102455		1.050603
NC_000913	4102455	4102460		1.219484
NC_000913	4102460	4102465		1.330063
NC_000913	4102465	4102470		1.333770
NC_000913	4102470	4102475		1.066054
NC_000913	4102475	4102480		1.081770
NC_000913	4102480	4102485		1.103675
NC_000913	4102485	4102490		1.113666
NC_000913	4102490	4102495		1.192456
NC_000913	4102495	4102500		1.363399
NC_000913	4102500	4102505		1.157128
NC_000913	4102505	4102510		1.106826
NC_000913	4102510	4102515		0.974168
NC_000913	4102515	4102520		0.970330
NC_000913	4102520	4102525		0.947831
NC_000913	4102525	4102530		0.818077
NC_000913	4102530	4102535		0.365740
NC_000913	4102535	4102540		0.313863
NC_000913	4102540	4102545		0.332387
NC_000913	4102545	4102550		0.281306
NC_000913	4102550	4102555		0.274067
NC_000913	4102555	4102560		0.199639
NC_000913	4102560	4102565		0.206101
NC_000913	4102565	4102570		0.235508
NC_000913	4102570	4102575		0.249322
NC_000913	4102575	4102580		0.320021
NC_000913	4102580	4102585		0.240189
NC_000913	4102585	4102590		0.212739
NC_000913	4102590	4102595		0.205964
NC_000913	4102595	4102600		0.138130
NC_000913	4102600	4102605		0.079678
NC_000913	4102605	4102610		0.101997
NC_000913	4102610	4102615		0.068727
NC_000913	4102615	4102620		0.042908
NC_000913	4102620	4102625		0.052919
NC_000913	4102625	4102630		0.065798
NC_000913	4102630	4102635		0.065613
NC_000913	4102635	4102640		0.048022
NC_000913	4102640	4102645		0.058964
NC_000913	4102645	4102650		0.046285
NC_000913	4102650	4102655		0.093811
NC_000913	4102655	4102660		0.103611
NC_000913	4102660	4102665		0.173685
NC_000913	4102665	4102670		0.229007
NC_000913	4102670	4102675		0.415073
NC_000913	4102675	4102680		0.428729
NC_000913	4102680	4102685		0.493252
NC_000913	4102685	4102690		0.585607
NC_000913	4102690	4102695		0.571294
NC_000913	4102695	4102700		0.611882
NC_000913	4102700	4102705		0.588459
NC_000913	4102705	4102710		0.742076
NC_000913	4102710	4102715		0.559061
NC_000913	4102715	4102720		0.374499
NC_000913	4102720	4102725		0.292928
NC_000913	4102725	4102730		0.183214
NC_000913	4102730	4102735		0.079483
NC_000913	4102735	4102740		0.100478
NC_000913	4102740	4102745		0.087343
NC_000913	4102745	4102750		0.073039
NC_000913	4102750	4102755		0.065392
NC_000913	4102755	4102760		0.045458
NC_000913	4102760	4102765		0.045900
NC_000913	4102765	4102770		0.043190
NC_000913	4102770	4102775		0.051651
NC_000913	4102775	4102780		0.055645
NC_000913	4102780	4102785		0.081909
NC_000913	4102785	4102790		0.089611
NC_000913	4102790	4102795		0.112238
NC_000913	4102795	4102800		0.112232
NC_000913	4102800	4102805		0.119020
NC_000913	4102805	4102810		0.132782
NC_000913	4102810	4102815		0.137709
NC_000913	4102815	4102820		0.148322
NC_000913	4102820	4102825		0.123649
NC_000913	4102825	4102830		0.102165
NC_000913	4102830	4102835		0.112889
NC_000913	4102835	4102840		0.068966
NC_000913	4102840	4102845		0.062881
NC_000913	4102845	4102850		0.139096
NC_000913	4102850	4102855		0.257380
NC_000913	4102855	4102860		0.368871
NC_000913	4102860	4102865		0.252048
NC_000913	4102865	4102870		0.401594
NC_000913	4102870	4102875		0.565950
NC_000913	4102875	4102880		0.685943
NC_000913	4102880	4102885		0.715626
NC_000913	4102885	4102890		0.752207
NC_000913	4102890	4102895		0.997940
NC_000913	4102895	4102900		1.085553
NC_000913	4102900	4102905		1.207665
NC_000913	4102905	4102910		1.447290
NC_000913	4102910	4102915		1.551858
NC_000913	4102915	4102920		1.361728
NC_000913	4102920	4102925		1.069216
NC_000913	4102925	4102930		0.957958
NC_000913	4102930	4102935		0.870441
NC_000913	4102935	4102940		0.857174
NC_000913	4102940	4102945		0.833121
NC_000913	4102945	4102950		0.739402
NC_000913	4102950	4102955		0.729904
NC_000913	4102955	4102960		0.636539
NC_000913	4102960	4102965		0.599451
NC_000913	4102965	4102970		0.586778
NC_000913	4102970	4102975		0.350443
NC_000913	4102975	4102980		0.295769
NC_000913	4102980	4102985		0.257968
NC_000913	4102985	4102990		0.251723
NC_000913	4102990	4102995		0.257886
NC_000913	4102995	4103000		0.265076
NC_000913	4103000	4103005		0.449163
NC_000913	4103005	4103010		0.355930
NC_000913	4103010	4103015		0.284104
NC_000913	4103015	4103020		0.267951
NC_000913	4103020	4103025		0.181580
NC_000913	4103025	4103030		0.175826
NC_000913	4103030	4103035		0.174949
NC_000913	4103035	4103040		0.188167
NC_000913	4103040	4103045		0.139952
NC_000913	4103045	4103050		0.112255
NC_000913	4103050	4103055		0.142241
NC_000913	4103055	4103060		0.129183
NC_000913	4103060	4103065		0.148416
NC_000913	4103065	4103070		0.146897
NC_000913	4103070	4103075		0.124527
NC_000913	4103075	4103080		0.093443
NC_000913	4103080	4103085		0.101223
NC_000913	4103085	4103090		0.082671
NC_000913	4103090	4103095		0.085172
NC_000913	4103095	4103100		0.095534
NC_000913	4103100	4103105		0.095458
NC_000913	4103105	4103110		0.196456
NC_000913	4103110	4103115		0.199616
NC_000913	4103115	4103120		0.250770
NC_000913	4103120	4103125		0.203672
NC_000913	4103125	4103130		0.316655
NC_000913	4103130	4103135		0.280163
NC_000913	4103135	4103140		0.287531
NC_000913	4103140	4103145		0.261151
NC_000913	4103145	4103150		0.238217
NC_000913	4103150	4103155		0.109019
NC_000913	4103155	4103160		0.021034
NC_000913	4103160	4103165		0.015888
NC_000913	4103165	4103170		0.017177
NC_000913	4103170	4103175		0.017490
NC_000913	4103175	4103180		0.017219
NC_000913	4103180	4103185		0.022466
NC_000913	4103185	4103190		0.362896
NC_000913	4103190	4103195		0.472959
NC_000913	4103195	4103200		0.896894
NC_000913	4103200	4103205		1.042809
NC_000913	4103205	4103210		3.250849
NC_000913	4103210	4103215		2.332887
NC_000913	4103215	4103220		1.682567
NC_000913	4103220	4103225		0.810544
NC_000913	4103225	4103230		0.702722
NC_000913	4103230	4103235		0.500404
NC_000913	4103235	4103240		0.431382
NC_000913	4103240	4103245		0.522703
NC_000913	4103245	4103250		0.400765
NC_000913	4103250	4103255		0.374036
NC_000913	4103255	4103260		0.345851
NC_000913	4103260	4103265		0.324196
NC_000913	4103265	4103270		0.336866
NC_000913	4103270	4103275		0.162912
NC_000913	4103275	4103280		0.164524
NC_000913	4103280	4103285		0.157595
NC_000913	4103285	4103290		0.128076
NC_000913	4103290	4103295		0.106358
NC_000913	4103295	4103300		0.101545
NC_000913	4103300	4103305		0.079313
NC_000913	4103305	4103310		0.105529
NC_000913	4103310	4103315		0.085723
NC_000913	4103315	4103320		0.089220
NC_000913	4103320	4103325		0.063666
NC_000913	4103325	4103330		0.094202
NC_000913	4103330	4103335		0.069989
NC_000913	4103335	4103340		0.076432
NC_000913	4103340	4103345		0.075684
NC_000913	4103345	4103350		0.076704
NC_000913	4103350	4103355		0.083310
NC_000913	4103355	4103360		0.104059
NC_000913	4103360	4103365		0.174115
NC_000913	4103365	4103370		0.223039
NC_000913	4103370	4103375		0.131658
NC_000913	4103375	4103380		0.270303
NC_000913	4103380	4103385		0.302050
NC_000913	4103385	4103390		0.159253
NC_000913	4103390	4103395		0.174373
NC_000913	4103395	4103400		0.209509
NC_000913	4103400	4103405		0.220003
NC_000913	4103405	4103410		0.173611
NC_000913	4103410	4103415		0.205661
NC_000913	4103415	4103420		0.262370
NC_000913	4103420	4103425		0.329421
NC_000913	4103425	4103430		0.337488
NC_000913	4103430	4103435		0.344901
NC_000913	4103435	4103440		0.369634
NC_000913	4103440	4103445		0.350569
NC_000913	4103445	4103450		0.333070
NC_000913	4103450	4103455		0.294074
NC_000913	4103455	4103460		0.231707
NC_000913	4103460	4103465		0.390501
NC_000913	4103465	4103470		0.284648
NC_000913	4103470	4103475		0.306946
NC_000913	4103475	4103480		0.308734
NC_000913	4103480	4103485		0.292025
NC_000913	4103485	4103490		0.228116
NC_000913	4103490	4103495		0.199538
NC_000913	4103495	4103500		0.213178
NC_000913	4103500	4103505		0.205389
NC_000913	4103505	4103510		0.174571
NC_000913	4103510	4103515		0.172776
NC_000913	4103515	4103520		0.244016
NC_000913	4103520	4103525		0.272567
NC_000913	4103525	4103530		0.311779
NC_000913	4103530	4103535		0.268398
NC_000913	4103535	4103540		0.321484
NC_000913	4103540	4103545		0.335552
NC_000913	4103545	4103550		0.347647
NC_000913	4103550	4103555		0.295931
NC_000913	4103555	4103560		0.308226
NC_000913	4103560	4103565		0.378577
NC_000913	4103565	4103570		0.387204
NC_000913	4103570	4103575		0.567559
NC_000913	4103575	4103580		0.685427
NC_000913	4103580	4103585		0.756755
NC_000913	4103585	4103590		0.702212
NC_000913	4103590	4103595		0.598739
NC_000913	4103595	4103600		0.731596
NC_000913	4103600	4103605		0.996601
NC_000913	4103605	4103610		0.788007
NC_000913	4103610	4103615		0.631637
NC_000913	4103615	4103620		0.201185
NC_000913	4103620	4103625		0.253808
NC_000913	4103625	4103630		0.258918
NC_000913	4103630	4103635		0.253358
NC_000913	4103635	4103640		0.273597
NC_000913	4103640	4103645		0.275657
NC_000913	4103645	4103650		0.327608
NC_000913	4103650	4103655		0.304871
NC_000913	4103655	4103660		0.310119
NC_000913	4103660	4103665		0.384749
NC_000913	4103665	4103670		0.338730
NC_000913	4103670	4103675		0.466570
NC_000913	4103675	4103680		0.532872
NC_000913	4103680	4103685		0.617892
NC_000913	4103685	4103690		0.598509
NC_000913	4103690	4103695		0.527025
NC_000913	4103695	4103700		0.750049
NC_000913	4103700	4103705		0.715701
NC_000913	4103705	4103710		0.270140
NC_000913	4103710	4103715		0.160992
NC_000913	4103715	4103720		0.149061
NC_000913	4103720	4103725		0.152763
NC_000913	4103725	4103730		0.149288
NC_000913	4103730	4103735		0.204298
NC_000913	4103735	4103740		0.254362
NC_000913	4103740	4103745		1.110119
NC_000913	4103745	4103750		1.244117
NC_000913	4103750	4103755		1.581390
NC_000913	4103755	4103760		1.777660
NC_000913	4103760	4103765		1.793093
NC_000913	4103765	4103770		2.200192
NC_000913	4103770	4103775		1.938592
NC_000913	4103775	4103780		1.708033
NC_000913	4103780	4103785		1.801590
NC_000913	4103785	4103790		1.609449
NC_000913	4103790	4103795		1.118743
NC_000913	4103795	4103800		0.666286
NC_000913	4103800	4103805		0.499945
NC_000913	4103805	4103810		0.467276
NC_000913	4103810	4103815		0.436814
NC_000913	4103815	4103820		0.383753
NC_000913	4103820	4103825		0.338567
NC_000913	4103825	4103830		0.335729
NC_000913	4103830	4103835		0.270736
NC_000913	4103835	4103840		0.347987
NC_000913	4103840	4103845		0.531286
NC_000913	4103845	4103850		0.529909
NC_000913	4103850	4103855		0.339727
NC_000913	4103855	4103860		0.464297
NC_000913	4103860	4103865		0.638506
NC_000913	4103865	4103870		0.694669
NC_000913	4103870	4103875		0.511184
NC_000913	4103875	4103880		0.583266
NC_000913	4103880	4103885		0.902736
NC_000913	4103885	4103890		0.786172
NC_000913	4103890	4103895		0.329523
NC_000913	4103895	4103900		0.226176
NC_000913	4103900	4103905		0.130140
NC_000913	4103905	4103910		0.172525
NC_000913	4103910	4103915		0.201681
NC_000913	4103915	4103920		0.210272
NC_000913	4103920	4103925		0.235216
NC_000913	4103925	4103930		0.225750
NC_000913	4103930	4103935		0.224338
NC_000913	4103935	4103940		0.256000
NC_000913	4103940	4103945		0.169814
NC_000913	4103945	4103950		0.198423
NC_000913	4103950	4103955		0.221887
NC_000913	4103955	4103960		0.245261
NC_000913	4103960	4103965		0.254212
NC_000913	4103965	4103970		0.294135
NC_000913	4103970	4103975		0.445745
NC_000913	4103975	4103980		0.548103
NC_000913	4103980	4103985		0.866333
NC_000913	4103985	4103990		0.983555
NC_000913	4103990	4103995		0.716073
NC_000913	4103995	4104000		0.675437
NC_000913	4104000	4104005		0.466423
NC_000913	4104005	4104010		0.399328
NC_000913	4104010	4104015		0.259542
NC_000913	4104015	4104020		0.228301
NC_000913	4104020	4104025		0.263451
NC_000913	4104025	4104030		0.351066
NC_000913	4104030	4104035		0.376334
NC_000913	4104035	4104040		0.379822
NC_000913	4104040	4104045		0.508454
NC_000913	4104045	4104050		0.387345
NC_000913	4104050	4104055		0.248636
NC_000913	4104055	4104060		0.276440
NC_000913	4104060	4104065		0.412041
NC_000913	4104065	4104070		0.379042
NC_000913	4104070	4104075		0.418611
NC_000913	4104075	4104080		0.408532
NC_000913	4104080	4104085		0.511198
NC_000913	4104085	4104090		0.888345
NC_000913	4104090	4104095		0.801694
NC_000913	4104095	4104100		1.134754
NC_000913	4104100	4104105		1.077092
NC_000913	4104105	4104110		1.420802
NC_000913	4104110	4104115		1.428010
NC_000913	4104115	4104120		1.230463
NC_000913	4104120	4104125		0.688936
NC_000913	4104125	4104130		0.604103
NC_000913	4104130	4104135		0.612445
NC_000913	4104135	4104140		0.676935
NC_000913	4104140	4104145		0.619647
NC_000913	4104145	4104150		0.434409
NC_000913	4104150	4104155		0.391981
NC_000913	4104155	4104160		0.409702
NC_000913	4104160	4104165		0.368197
NC_000913	4104165	4104170		0.470951
NC_000913	4104170	4104175		0.578480
NC_000913	4104175	4104180		0.548173
NC_000913	4104180	4104185		0.612236
NC_000913	4104185	4104190		0.625533
NC_000913	4104190	4104195		0.623064
NC_000913	4104195	4104200		0.736439
NC_000913	4104200	4104205		0.668142
NC_000913	4104205	4104210		0.648713
NC_000913	4104210	4104215		0.584074
NC_000913	4104215	4104220		0.608098
NC_000913	4104220	4104225		0.550623
NC_000913	4104225	4104230		0.534956
NC_000913	4104230	4104235		0.541121
NC_000913	4104235	4104240		0.372764
NC_000913	4104240	4104245		0.237991
NC_000913	4104245	4104250		0.163432
NC_000913	4104250	4104255		0.155513
NC_000913	4104255	4104260		0.189522
NC_000913	4104260	4104265		0.168042
NC_000913	4104265	4104270		0.157627
NC_000913	4104270	4104275		0.117178
NC_000913	4104275	4104280		0.129602
NC_000913	4104280	4104285		0.116771
NC_000913	4104285	4104290		0.131194
NC_000913	4104290	4104295		0.163892
NC_000913	4104295	4104300		0.184357
NC_000913	4104300	4104305		0.186150
NC_000913	4104305	4104310		0.220165
NC_000913	4104310	4104315		0.328246
NC_000913	4104315	4104320		0.376527
NC_000913	4104320	4104325		0.402556
NC_000913	4104325	4104330		0.431739
NC_000913	4104330	4104335		0.380065
NC_000913	4104335	4104340		0.377883
NC_000913	4104340	4104345		0.380273
NC_000913	4104345	4104350		0.262894
NC_000913	4104350	4104355		0.199084
NC_000913	4104355	4104360		0.205807
NC_000913	4104360	4104365		0.183434
NC_000913	4104365	4104370		0.146726
NC_000913	4104370	4104375		0.177975
NC_000913	4104375	4104380		0.265065
NC_000913	4104380	4104385		0.229704
NC_000913	4104385	4104390		0.269406
NC_000913	4104390	4104395		0.319111
NC_000913	4104395	4104400		0.307088
NC_000913	4104400	4104405		0.364965
NC_000913	4104405	4104410		0.310029
NC_000913	4104410	4104415		0.298271
NC_000913	4104415	4104420		0.287704
NC_000913	4104420	4104425		0.270227
NC_000913	4104425	4104430		0.297658
NC_000913	4104430	4104435		0.290745
NC_000913	4104435	4104440		0.318861
NC_000913	4104440	4104445		0.352067
NC_000913	4104445	4104450		0.377558
NC_000913	4104450	4104455		0.399266
NC_000913	4104455	4104460		0.498754
NC_000913	4104460	4104465		0.656941
NC_000913	4104465	4104470		0.648830
NC_000913	4104470	4104475		0.690251
NC_000913	4104475	4104480		0.706543
NC_000913	4104480	4104485		0.679831
NC_000913	4104485	4104490		0.702395
NC_000913	4104490	4104495		0.724151
NC_000913	4104495	4104500		0.788073
NC_000913	4104500	4104505		0.773434
NC_000913	4104505	4104510		1.286705
NC_000913	4104510	4104515		0.688122
NC_000913	4104515	4104520		0.494445
NC_000913	4104520	4104525		0.378148
NC_000913	4104525	4104530		0.339282
NC_000913	4104530	4104535		0.308242
NC_000913	4104535	4104540		0.297306
NC_000913	4104540	4104545		0.311255
NC_000913	4104545	4104550		0.318209
NC_000913	4104550	4104555		0.371495
NC_000913	4104555	4104560		0.333709
NC_000913	4104560	4104565		0.241540
NC_000913	4104565	4104570		0.131548
NC_000913	4104570	4104575		0.127981
NC_000913	4104575	4104580		0.089554
NC_000913	4104580	4104585		0.070556
NC_000913	4104585	4104590		0.050035
NC_000913	4104590	4104595		0.057748
NC_000913	4104595	4104600		0.056984
NC_000913	4104600	4104605		0.049916
NC_000913	4104605	4104610		0.065098
NC_000913	4104610	4104615		0.100189
NC_000913	4104615	4104620		0.145207
NC_000913	4104620	4104625		0.172641
NC_000913	4104625	4104630		0.443596
NC_000913	4104630	4104635		0.608660
NC_000913	4104635	4104640		1.120643
NC_000913	4104640	4104645		0.917216
NC_000913	4104645	4104650		1.000525
NC_000913	4104650	4104655		0.664445
NC_000913	4104655	4104660		0.699196
NC_000913	4104660	4104665		0.498731
NC_000913	4104665	4104670		0.333698
NC_000913	4104670	4104675		0.156082
NC_000913	4104675	4104680		0.103600
NC_000913	4104680	4104685		0.069904
NC_000913	4104685	4104690		0.031714
NC_000913	4104690	4104695		0.042428
NC_000913	4104695	4104700		0.056907
NC_000913	4104700	4104705		0.064331
NC_000913	4104705	4104710		0.067521
NC_000913	4104710	4104715		0.091555
NC_000913	4104715	4104720		0.127148
NC_000913	4104720	4104725		0.029796
NC_000913	4104725	4104730		0.032539
NC_000913	4104730	4104735		0.034624
NC_000913	4104735	4104740		0.036322
NC_000913	4104740	4104745		0.035240
NC_000913	4104745	4104750		0.027586
NC_000913	4104750	4104755		0.118779
NC_000913	4104755	4104760		0.064728
NC_000913	4104760	4104765		0.073108
NC_000913	4104765	4104770		0.113242
NC_000913	4104770	4104775		0.097246
NC_000913	4104775	4104780		0.093999
NC_000913	4104780	4104785		0.226186
NC_000913	4104785	4104790		0.295920
NC_000913	4104790	4104795		0.285536
NC_000913	4104795	4104800		0.248633
NC_000913	4104800	4104805		0.279080
NC_000913	4104805	4104810		0.224508
NC_000913	4104810	4104815		0.239139
NC_000913	4104815	4104820		0.259519
NC_000913	4104820	4104825		0.440267
NC_000913	4104825	4104830		0.380514
NC_000913	4104830	4104835		0.465676
NC_000913	4104835	4104840		0.285499
NC_000913	4104840	4104845		0.233039
NC_000913	4104845	4104850		0.201993
NC_000913	4104850	4104855		0.150027
NC_000913	4104855	4104860		0.103801
NC_000913	4104860	4104865		0.069372
NC_000913	4104865	4104870		0.068812
NC_000913	4104870	4104875		0.057999
NC_000913	4104875	4104880		0.039095
NC_000913	4104880	4104885		0.037131
NC_000913	4104885	4104890		0.053427
NC_000913	4104890	4104895		0.079806
NC_000913	4104895	4104900		0.073366
NC_000913	4104900	4104905		0.024631
NC_000913	4104905	4104910		0.042989
NC_000913	4104910	4104915		0.036791
NC_000913	4104915	4104920		0.035482
NC_000913	4104920	4104925		0.047425
NC_000913	4104925	4104930		0.060706
NC_000913	4104930	4104935		0.056828
NC_000913	4104935	4104940		0.067031
NC_000913	4104940	4104945		0.066605
NC_000913	4104945	4104950		0.080890
NC_000913	4104950	4104955		0.186992
NC_000913	4104955	4104960		0.193241
NC_000913	4104960	4104965		0.157467
NC_000913	4104965	4104970		0.240372
NC_000913	4104970	4104975		0.204696
NC_000913	4104975	4104980		0.169603
NC_000913	4104980	4104985		0.249679
NC_000913	4104985	4104990		0.331019
NC_000913	4104990	4104995		0.356493
NC_000913	4104995	4105000		0.383797
NC_000913	4105000	4105005		0.455997
NC_000913	4105005	4105010		0.534929
NC_000913	4105010	4105015		0.604359
NC_000913	4105015	4105020		0.614083
NC_000913	4105020	4105025		1.104995
NC_000913	4105025	4105030		1.109062
NC_000913	4105030	4105035		0.958837
NC_000913	4105035	4105040		0.953643
NC_000913	4105040	4105045		0.796070
NC_000913	4105045	4105050		0.849280
NC_000913	4105050	4105055		0.793951
NC_000913	4105055	4105060		0.802594
NC_000913	4105060	4105065		0.900840
NC_000913	4105065	4105070		0.840382
NC_000913	4105070	4105075		0.849702
NC_000913	4105075	4105080		0.394722
NC_000913	4105080	4105085		0.234886
NC_000913	4105085	4105090		0.165067
NC_000913	4105090	4105095		0.145750
NC_000913	4105095	4105100		0.122596
NC_000913	4105100	4105105		0.106377
NC_000913	4105105	4105110		0.074527
NC_000913	4105110	4105115		0.125148
NC_000913	4105115	4105120		0.126374
NC_000913	4105120	4105125		0.151915
NC_000913	4105125	4105130		0.203605
NC_000913	4105130	4105135		0.327698
NC_000913	4105135	4105140		0.354427
NC_000913	4105140	4105145		0.501191
NC_000913	4105145	4105150		0.580645
NC_000913	4105150	4105155		0.748533
NC_000913	4105155	4105160		0.865758
NC_000913	4105160	4105165		0.884362
NC_000913	4105165	4105170		0.861532
NC_000913	4105170	4105175		0.846012
NC_000913	4105175	4105180		0.897723
NC_000913	4105180	4105185		0.697716
NC_000913	4105185	4105190		0.662649
NC_000913	4105190	4105195		0.697538
NC_000913	4105195	4105200		0.729993
NC_000913	4105200	4105205		0.887196
NC_000913	4105205	4105210		1.042753
NC_000913	4105210	4105215		1.003169
NC_000913	4105215	4105220		1.088508
NC_000913	4105220	4105225		1.117384
NC_000913	4105225	4105230		1.107099
NC_000913	4105230	4105235		1.152622
NC_000913	4105235	4105240		1.071357
NC_000913	4105240	4105245		1.006658
NC_000913	4105245	4105250		0.999446
NC_000913	4105250	4105255		0.831661
NC_000913	4105255	4105260		0.704053
NC_000913	4105260	4105265		0.564899
NC_000913	4105265	4105270		0.538676
NC_000913	4105270	4105275		0.468855
NC_000913	4105275	4105280		0.581112
NC_000913	4105280	4105285		0.601747
NC_000913	4105285	4105290		0.721763
NC_000913	4105290	4105295		0.725911
NC_000913	4105295	4105300		0.816826
NC_000913	4105300	4105305		0.542577
NC_000913	4105305	4105310		0.469371
NC_000913	4105310	4105315		0.324944
NC_000913	4105315	4105320		0.280295
NC_000913	4105320	4105325		0.239147
NC_000913	4105325	4105330		0.198226
NC_000913	4105330	4105335		0.228878
NC_000913	4105335	4105340		0.214413
NC_000913	4105340	4105345		0.431873
NC_000913	4105345	4105350		0.485687
NC_000913	4105350	4105355		0.503792
NC_000913	4105355	4105360		0.658558
NC_000913	4105360	4105365		0.789261
NC_000913	4105365	4105370		0.354730
NC_000913	4105370	4105375		0.346080
NC_000913	4105375	4105380		0.381046
NC_000913	4105380	4105385		0.320687
NC_000913	4105385	4105390		0.218878
NC_000913	4105390	4105395		0.116946
NC_000913	4105395	4105400		0.114909
NC_000913	4105400	4105405		0.144296
NC_000913	4105405	4105410		0.171948
NC_000913	4105410	4105415		0.212543
NC_000913	4105415	4105420		0.244686
NC_000913	4105420	4105425		0.320011
NC_000913	4105425	4105430		0.383157
NC_000913	4105430	4105435		0.426270
NC_000913	4105435	4105440		0.430937
NC_000913	4105440	4105445		0.471572
NC_000913	4105445	4105450		0.538826
NC_000913	4105450	4105455		0.433929
NC_000913	4105455	4105460		0.391383
NC_000913	4105460	4105465		0.452085
NC_000913	4105465	4105470		0.468549
NC_000913	4105470	4105475		0.568340
NC_000913	4105475	4105480		0.593922
NC_000913	4105480	4105485		0.641917
NC_000913	4105485	4105490		0.381937
NC_000913	4105490	4105495		0.124235
NC_000913	4105495	4105500		0.122713
NC_000913	4105500	4105505		0.131016
NC_000913	4105505	4105510		0.127087
NC_000913	4105510	4105515		0.207908
NC_000913	4105515	4105520		0.267627
NC_000913	4105520	4105525		0.210286
NC_000913	4105525	4105530		0.237196
NC_000913	4105530	4105535		0.250982
NC_000913	4105535	4105540		0.374338
NC_000913	4105540	4105545		0.488850
NC_000913	4105545	4105550		0.421479
NC_000913	4105550	4105555		0.577133
NC_000913	4105555	4105560		0.533814
NC_000913	4105560	4105565		0.559895
NC_000913	4105565	4105570		0.490772
NC_000913	4105570	4105575		0.638469
NC_000913	4105575	4105580		0.524949
NC_000913	4105580	4105585		0.608347
NC_000913	4105585	4105590		0.553999
NC_000913	4105590	4105595		0.557917
NC_000913	4105595	4105600		0.457035
NC_000913	4105600	4105605		0.499711
NC_000913	4105605	4105610		0.396619
NC_000913	4105610	4105615		0.337574
NC_000913	4105615	4105620		0.318077
NC_000913	4105620	4105625		0.075213
NC_000913	4105625	4105630		0.080599
NC_000913	4105630	4105635		0.097258
NC_000913	4105635	4105640		0.098650
NC_000913	4105640	4105645		0.086652
NC_000913	4105645	4105650		0.045104
NC_000913	4105650	4105655		0.020120
NC_000913	4105655	4105660		0.010524
NC_000913	4105660	4105665		0.008976
NC_000913	4105665	4105670		0.004496
NC_000913	4105670	4105675		0.003051
NC_000913	4105675	4105680		0.003021
NC_000913	4105680	4105685		0.002508
NC_000913	4105685	4105690		0.002436
NC_000913	4105690	4105695		0.002672
NC_000913	4105695	4105700		0.003038
NC_000913	4105700	4105705		0.003943
NC_000913	4105705	4105710		0.006999
NC_000913	4105710	4105715		0.007867
NC_000913	4105715	4105720		0.016477
NC_000913	4105720	4105725		0.033733
NC_000913	4105725	4105730		0.049988
NC_000913	4105730	4105735		0.066457
NC_000913	4105735	4105740		0.075735
NC_000913	4105740	4105745		0.088850
NC_000913	4105745	4105750		0.084566
NC_000913	4105750	4105755		0.076266
NC_000913	4105755	4105760		0.102932
NC_000913	4105760	4105765		0.068184
NC_000913	4105765	4105770		0.064488
NC_000913	4105770	4105775		0.050315
NC_000913	4105775	4105780		0.037857
NC_000913	4105780	4105785		0.034953
NC_000913	4105785	4105790		0.034501
NC_000913	4105790	4105795		0.044019
NC_000913	4105795	4105800		0.033415
NC_000913	4105800	4105805		0.019048
NC_000913	4105805	4105810		0.013989
NC_000913	4105810	4105815		0.007629
NC_000913	4105815	4105820		0.000804
NC_000913	4105820	4105825		0.000481
NC_000913	4105825	4105830		0.000264
NC_000913	4105830	4105835		0.000190
NC_000913	4105835	4105840		0.000231
NC_000913	4105840	4105845		0.000253
NC_000913	4105845	4105850		0.000369
NC_000913	4105850	4105855		0.000459
NC_000913	4105855	4105860		0.000555
NC_000913	4105860	4105865		0.000619
NC_000913	4105865	4105870		0.000781
NC_000913	4105870	4105875		0.001699
NC_000913	4105875	4105880		0.004068
NC_000913	4105880	4105885		0.004402
NC_000913	4105885	4105890		0.005631
NC_000913	4105890	4105895		0.005855
NC_000913	4105895	4105900		0.008575
NC_000913	4105900	4105905		0.011684
NC_000913	4105905	4105910		0.020724
NC_000913	4105910	4105915		0.022912
NC_000913	4105915	4105920		0.029454
NC_000913	4105920	4105925		0.040286
NC_000913	4105925	4105930		0.042589
NC_000913	4105930	4105935		0.053599
NC_000913	4105935	4105940		0.061140
NC_000913	4105940	4105945		0.063234
NC_000913	4105945	4105950		0.079320
NC_000913	4105950	4105955		0.102058
NC_000913	4105955	4105960		0.150732
NC_000913	4105960	4105965		0.164817
NC_000913	4105965	4105970		0.192208
NC_000913	4105970	4105975		0.266791
NC_000913	4105975	4105980		0.402297
NC_000913	4105980	4105985		0.558747
NC_000913	4105985	4105990		0.301211
NC_000913	4105990	4105995		0.317571
NC_000913	4105995	4106000		0.226841
NC_000913	4106000	4106005		0.284945
NC_000913	4106005	4106010		0.169447
NC_000913	4106010	4106015		0.169449
NC_000913	4106015	4106020		0.193885
NC_000913	4106020	4106025		0.211853
NC_000913	4106025	4106030		0.183382
NC_000913	4106030	4106035		0.165392
NC_000913	4106035	4106040		0.136860
NC_000913	4106040	4106045		0.140138
NC_000913	4106045	4106050		0.237520
NC_000913	4106050	4106055		0.342745
NC_000913	4106055	4106060		0.420773
NC_000913	4106060	4106065		0.497537
NC_000913	4106065	4106070		0.665513
NC_000913	4106070	4106075		0.808235
NC_000913	4106075	4106080		0.966274
NC_000913	4106080	4106085		1.060829
NC_000913	4106085	4106090		1.004057
NC_000913	4106090	4106095		0.853661
NC_000913	4106095	4106100		0.466618
NC_000913	4106100	4106105		0.325484
NC_000913	4106105	4106110		0.282874
NC_000913	4106110	4106115		0.266594
NC_000913	4106115	4106120		0.255386
NC_000913	4106120	4106125		0.228827
NC_000913	4106125	4106130		0.195140
NC_000913	4106130	4106135		0.294535
NC_000913	4106135	4106140		0.356306
NC_000913	4106140	4106145		0.352292
NC_000913	4106145	4106150		0.329990
NC_000913	4106150	4106155		0.384207
NC_000913	4106155	4106160		0.364550
NC_000913	4106160	4106165		0.311652
NC_000913	4106165	4106170		0.329279
NC_000913	4106170	4106175		0.382862
NC_000913	4106175	4106180		0.426254
NC_000913	4106180	4106185		0.211481
NC_000913	4106185	4106190		0.106862
NC_000913	4106190	4106195		0.102394
NC_000913	4106195	4106200		0.099725
NC_000913	4106200	4106205		0.087199
NC_000913	4106205	4106210		0.066934
NC_000913	4106210	4106215		0.091836
NC_000913	4106215	4106220		0.125713
NC_000913	4106220	4106225		0.242421
NC_000913	4106225	4106230		0.505197
NC_000913	4106230	4106235		0.288907
NC_000913	4106235	4106240		0.212110
NC_000913	4106240	4106245		0.225737
NC_000913	4106245	4106250		0.183776
NC_000913	4106250	4106255		0.165987
NC_000913	4106255	4106260		0.154147
NC_000913	4106260	4106265		0.168909
NC_000913	4106265	4106270		0.161454
NC_000913	4106270	4106275		0.201832
NC_000913	4106275	4106280		0.188414
NC_000913	4106280	4106285		0.372462
NC_000913	4106285	4106290		0.637398
NC_000913	4106290	4106295		0.746242
NC_000913	4106295	4106300		0.727976
NC_000913	4106300	4106305		0.512064
NC_000913	4106305	4106310		0.497054
NC_000913	4106310	4106315		0.332810
NC_000913	4106315	4106320		0.317496
NC_000913	4106320	4106325		0.277781
NC_000913	4106325	4106330		0.202642
NC_000913	4106330	4106335		0.186364
NC_000913	4106335	4106340		0.200841
NC_000913	4106340	4106345		0.186972
NC_000913	4106345	4106350		0.177429
NC_000913	4106350	4106355		0.193873
NC_000913	4106355	4106360		0.202594
NC_000913	4106360	4106365		0.183929
NC_000913	4106365	4106370		0.164756
NC_000913	4106370	4106375		0.150570
NC_000913	4106375	4106380		0.185168
NC_000913	4106380	4106385		0.196695
NC_000913	4106385	4106390		0.184182
NC_000913	4106390	4106395		0.201509
NC_000913	4106395	4106400		0.231231
NC_000913	4106400	4106405		0.272483
NC_000913	4106405	4106410		0.290317
NC_000913	4106410	4106415		0.434496
NC_000913	4106415	4106420		0.118427
NC_000913	4106420	4106425		0.214670
NC_000913	4106425	4106430		0.219109
NC_000913	4106430	4106435		0.243548
NC_000913	4106435	4106440		0.203998
NC_000913	4106440	4106445		0.190597
NC_000913	4106445	4106450		0.181699
NC_000913	4106450	4106455		0.198964
NC_000913	4106455	4106460		0.186587
NC_000913	4106460	4106465		0.158806
NC_000913	4106465	4106470		0.150978
NC_000913	4106470	4106475		0.039627
NC_000913	4106475	4106480		0.006984
NC_000913	4106480	4106485		0.005868
NC_000913	4106485	4106490		0.007527
NC_000913	4106490	4106495		0.007673
NC_000913	4106495	4106500		0.007799
NC_000913	4106500	4106505		0.008255
NC_000913	4106505	4106510		0.009559
NC_000913	4106510	4106515		0.019528
NC_000913	4106515	4106520		0.021586
NC_000913	4106520	4106525		0.022459
NC_000913	4106525	4106530		0.025291
NC_000913	4106530	4106535		0.032332
NC_000913	4106535	4106540		0.039465
NC_000913	4106540	4106545		0.042166
NC_000913	4106545	4106550		0.093941
NC_000913	4106550	4106555		0.132281
NC_000913	4106555	4106560		0.132443
NC_000913	4106560	4106565		0.194480
NC_000913	4106565	4106570		0.270896
NC_000913	4106570	4106575		0.241435
NC_000913	4106575	4106580		0.202561
NC_000913	4106580	4106585		0.205965
NC_000913	4106585	4106590		0.142903
NC_000913	4106590	4106595		0.141620
NC_000913	4106595	4106600		0.136430
NC_000913	4106600	4106605		0.193975
NC_000913	4106605	4106610		0.176027
NC_000913	4106610	4106615		0.172766
NC_000913	4106615	4106620		0.241036
NC_000913	4106620	4106625		0.207289
NC_000913	4106625	4106630		0.212167
NC_000913	4106630	4106635		0.255989
NC_000913	4106635	4106640		0.442859
NC_000913	4106640	4106645		0.265646
NC_000913	4106645	4106650		0.206001
NC_000913	4106650	4106655		0.230828
NC_000913	4106655	4106660		0.328439
NC_000913	4106660	4106665		0.303333
NC_000913	4106665	4106670		0.291714
NC_000913	4106670	4106675		0.244186
NC_000913	4106675	4106680		0.203140
NC_000913	4106680	4106685		0.495300
NC_000913	4106685	4106690		0.655230
NC_000913	4106690	4106695		0.519678
NC_000913	4106695	4106700		0.392568
NC_000913	4106700	4106705		0.238441
NC_000913	4106705	4106710		0.130384
NC_000913	4106710	4106715		0.121470
NC_000913	4106715	4106720		0.116420
NC_000913	4106720	4106725		0.115488
NC_000913	4106725	4106730		0.121309
NC_000913	4106730	4106735		0.380500
NC_000913	4106735	4106740		0.413008
NC_000913	4106740	4106745		0.324327
NC_000913	4106745	4106750		0.194517
NC_000913	4106750	4106755		0.158884
NC_000913	4106755	4106760		0.101704
NC_000913	4106760	4106765		0.074818
NC_000913	4106765	4106770		0.106856
NC_000913	4106770	4106775		0.081300
NC_000913	4106775	4106780		0.147234
NC_000913	4106780	4106785		0.353497
NC_000913	4106785	4106790		0.654612
NC_000913	4106790	4106795		0.853601
NC_000913	4106795	4106800		0.922529
NC_000913	4106800	4106805		0.875925
NC_000913	4106805	4106810		0.777263
NC_000913	4106810	4106815		0.688693
NC_000913	4106815	4106820		0.705491
NC_000913	4106820	4106825		0.666604
NC_000913	4106825	4106830		0.446734
NC_000913	4106830	4106835		0.419161
NC_000913	4106835	4106840		0.404006
NC_000913	4106840	4106845		0.364226
NC_000913	4106845	4106850		0.334962
NC_000913	4106850	4106855		0.255506
NC_000913	4106855	4106860		0.243812
NC_000913	4106860	4106865		0.237499
NC_000913	4106865	4106870		0.248032
NC_000913	4106870	4106875		0.243320
NC_000913	4106875	4106880		0.239852
NC_000913	4106880	4106885		0.209964
NC_000913	4106885	4106890		0.197434
NC_000913	4106890	4106895		0.213465
NC_000913	4106895	4106900		0.203722
NC_000913	4106900	4106905		0.202019
NC_000913	4106905	4106910		0.219193
NC_000913	4106910	4106915		0.245951
NC_000913	4106915	4106920		0.224747
NC_000913	4106920	4106925		0.253802
NC_000913	4106925	4106930		0.254524
NC_000913	4106930	4106935		0.398068
NC_000913	4106935	4106940		0.427482
NC_000913	4106940	4106945		0.293152
NC_000913	4106945	4106950		0.158744
NC_000913	4106950	4106955		0.137965
NC_000913	4106955	4106960		0.117999
NC_000913	4106960	4106965		0.110579
NC_000913	4106965	4106970		0.088012
NC_000913	4106970	4106975		0.084899
NC_000913	4106975	4106980		0.069350
NC_000913	4106980	4106985		0.069608
NC_000913	4106985	4106990		0.079825
NC_000913	4106990	4106995		0.081140
NC_000913	4106995	4107000		0.082470
NC_000913	4107000	4107005		0.079773
NC_000913	4107005	4107010		0.070459
NC_000913	4107010	4107015		0.076236
NC_000913	4107015	4107020		0.052013
NC_000913	4107020	4107025		0.063733
NC_000913	4107025	4107030		0.038075
NC_000913	4107030	4107035		0.026069
NC_000913	4107035	4107040		0.033502
NC_000913	4107040	4107045		0.046853
NC_000913	4107045	4107050		0.119636
NC_000913	4107050	4107055		0.107714
NC_000913	4107055	4107060		0.145495
NC_000913	4107060	4107065		0.192179
NC_000913	4107065	4107070		0.228461
NC_000913	4107070	4107075		0.262596
NC_000913	4107075	4107080		0.253174
NC_000913	4107080	4107085		0.311750
NC_000913	4107085	4107090		0.236721
NC_000913	4107090	4107095		0.268289
NC_000913	4107095	4107100		0.300965
NC_000913	4107100	4107105		0.222558
NC_000913	4107105	4107110		0.270957
NC_000913	4107110	4107115		0.224398
NC_000913	4107115	4107120		0.245213
NC_000913	4107120	4107125		0.256911
NC_000913	4107125	4107130		0.340141
NC_000913	4107130	4107135		0.545450
NC_000913	4107135	4107140		0.598940
NC_000913	4107140	4107145		0.728641
NC_000913	4107145	4107150		0.636473
NC_000913	4107150	4107155		0.607852
NC_000913	4107155	4107160		0.441924
NC_000913	4107160	4107165		0.433006
NC_000913	4107165	4107170		0.483157
NC_000913	4107170	4107175		0.271522
NC_000913	4107175	4107180		0.219458
NC_000913	4107180	4107185		0.174582
NC_000913	4107185	4107190		0.201209
NC_000913	4107190	4107195		0.209426
NC_000913	4107195	4107200		0.233231
NC_000913	4107200	4107205		0.149039
NC_000913	4107205	4107210		0.122349
NC_000913	4107210	4107215		0.068503
NC_000913	4107215	4107220		0.023807
NC_000913	4107220	4107225		0.016046
NC_000913	4107225	4107230		0.015613
NC_000913	4107230	4107235		0.016326
NC_000913	4107235	4107240		0.014087
NC_000913	4107240	4107245		0.018039
NC_000913	4107245	4107250		0.020039
NC_000913	4107250	4107255		0.020680
NC_000913	4107255	4107260		0.022952
NC_000913	4107260	4107265		0.025335
NC_000913	4107265	4107270		0.021406
NC_000913	4107270	4107275		0.018225
NC_000913	4107275	4107280		0.018475
NC_000913	4107280	4107285		0.017948
NC_000913	4107285	4107290		0.019616
NC_000913	4107290	4107295		0.022496
NC_000913	4107295	4107300		0.019852
NC_000913	4107300	4107305		0.030785
NC_000913	4107305	4107310		0.027646
NC_000913	4107310	4107315		0.067628
NC_000913	4107315	4107320		0.062976
NC_000913	4107320	4107325		0.068965
NC_000913	4107325	4107330		0.067860
NC_000913	4107330	4107335		0.046325
NC_000913	4107335	4107340		0.050922
NC_000913	4107340	4107345		0.053917
NC_000913	4107345	4107350		0.047132
NC_000913	4107350	4107355		0.064398
NC_000913	4107355	4107360		0.055559
NC_000913	4107360	4107365		0.057723
NC_000913	4107365	4107370		0.048488
NC_000913	4107370	4107375		0.102016
NC_000913	4107375	4107380		0.084533
NC_000913	4107380	4107385		0.061333
NC_000913	4107385	4107390		0.042420
NC_000913	4107390	4107395		0.033910
NC_000913	4107395	4107400		0.026532
NC_000913	4107400	4107405		0.023748
NC_000913	4107405	4107410		0.008072
NC_000913	4107410	4107415		0.007678
NC_000913	4107415	4107420		0.008700
NC_000913	4107420	4107425		0.008461
NC_000913	4107425	4107430		0.009757
NC_000913	4107430	4107435		0.010238
NC_000913	4107435	4107440		0.018021
NC_000913	4107440	4107445		0.330623
NC_000913	4107445	4107450		0.423186
NC_000913	4107450	4107455		0.540959
NC_000913	4107455	4107460		0.608503
NC_000913	4107460	4107465		0.666732
NC_000913	4107465	4107470		0.509725
NC_000913	4107470	4107475		0.440967
NC_000913	4107475	4107480		0.550077
NC_000913	4107480	4107485		0.433515
NC_000913	4107485	4107490		0.419575
NC_000913	4107490	4107495		0.220090
NC_000913	4107495	4107500		0.155368
NC_000913	4107500	4107505		0.052064
NC_000913	4107505	4107510		0.026642
NC_000913	4107510	4107515		0.018549
NC_000913	4107515	4107520		0.005871
NC_000913	4107520	4107525		0.006708
NC_000913	4107525	4107530		0.012184
NC_000913	4107530	4107535		0.023254
NC_000913	4107535	4107540		0.079530
NC_000913	4107540	4107545		0.090904
NC_000913	4107545	4107550		0.104317
NC_000913	4107550	4107555		0.129240
NC_000913	4107555	4107560		0.462453
NC_000913	4107560	4107565		0.354315
NC_000913	4107565	4107570		0.320046
NC_000913	4107570	4107575		0.302530
NC_000913	4107575	4107580		0.162667
NC_000913	4107580	4107585		0.212850
NC_000913	4107585	4107590		0.205017
NC_000913	4107590	4107595		0.202136
NC_000913	4107595	4107600		0.187772
NC_000913	4107600	4107605		0.499329
NC_000913	4107605	4107610		0.489757
NC_000913	4107610	4107615		0.597702
NC_000913	4107615	4107620		0.541586
NC_000913	4107620	4107625		0.570906
NC_000913	4107625	4107630		0.390648
NC_000913	4107630	4107635		0.409928
NC_000913	4107635	4107640		0.390914
NC_000913	4107640	4107645		0.354242
NC_000913	4107645	4107650		0.387175
NC_000913	4107650	4107655		0.325380
NC_000913	4107655	4107660		0.487904
NC_000913	4107660	4107665		0.626445
NC_000913	4107665	4107670		0.688936
NC_000913	4107670	4107675		0.772442
NC_000913	4107675	4107680		0.864641
NC_000913	4107680	4107685		0.632157
NC_000913	4107685	4107690		0.629520
NC_000913	4107690	4107695		0.360941
NC_000913	4107695	4107700		0.381985
NC_000913	4107700	4107705		0.372395
NC_000913	4107705	4107710		0.425926
NC_000913	4107710	4107715		0.437329
NC_000913	4107715	4107720		0.400240
NC_000913	4107720	4107725		0.540247
NC_000913	4107725	4107730		0.618877
NC_000913	4107730	4107735		0.776426
NC_000913	4107735	4107740		0.602723
NC_000913	4107740	4107745		0.357275
NC_000913	4107745	4107750		0.358414
NC_000913	4107750	4107755		0.205393
NC_000913	4107755	4107760		0.142174
NC_000913	4107760	4107765		0.096913
NC_000913	4107765	4107770		0.107027
NC_000913	4107770	4107775		0.163321
NC_000913	4107775	4107780		0.141180
NC_000913	4107780	4107785		0.118952
NC_000913	4107785	4107790		0.057332
NC_000913	4107790	4107795		0.079682
NC_000913	4107795	4107800		0.074038
NC_000913	4107800	4107805		0.078858
NC_000913	4107805	4107810		0.080422
NC_000913	4107810	4107815		0.156002
NC_000913	4107815	4107820		0.136355
NC_000913	4107820	4107825		0.129396
NC_000913	4107825	4107830		0.137356
NC_000913	4107830	4107835		0.111892
NC_000913	4107835	4107840		0.124919
NC_000913	4107840	4107845		0.153563
NC_000913	4107845	4107850		0.152792
NC_000913	4107850	4107855		0.250931
NC_000913	4107855	4107860		0.171599
NC_000913	4107860	4107865		0.178734
NC_000913	4107865	4107870		0.223926
NC_000913	4107870	4107875		0.234996
NC_000913	4107875	4107880		0.206204
NC_000913	4107880	4107885		0.223745
NC_000913	4107885	4107890		0.305493
NC_000913	4107890	4107895		0.410617
NC_000913	4107895	4107900		0.295142
NC_000913	4107900	4107905		0.152315
NC_000913	4107905	4107910		0.136688
NC_000913	4107910	4107915		0.139943
NC_000913	4107915	4107920		0.176547
NC_000913	4107920	4107925		0.195300
NC_000913	4107925	4107930		0.217685
NC_000913	4107930	4107935		0.231568
NC_000913	4107935	4107940		0.254003
NC_000913	4107940	4107945		0.336343
NC_000913	4107945	4107950		0.527915
NC_000913	4107950	4107955		0.457749
NC_000913	4107955	4107960		0.539231
NC_000913	4107960	4107965		0.602948
NC_000913	4107965	4107970		0.704569
NC_000913	4107970	4107975		0.777376
NC_000913	4107975	4107980		0.565640
NC_000913	4107980	4107985		0.570058
NC_000913	4107985	4107990		0.553566
NC_000913	4107990	4107995		0.543849
NC_000913	4107995	4108000		0.552423
NC_000913	4108000	4108005		0.640511
NC_000913	4108005	4108010		0.542887
NC_000913	4108010	4108015		0.540462
NC_000913	4108015	4108020		0.448108
NC_000913	4108020	4108025		0.445906
NC_000913	4108025	4108030		0.465161
NC_000913	4108030	4108035		0.400715
NC_000913	4108035	4108040		0.377572
NC_000913	4108040	4108045		0.443676
NC_000913	4108045	4108050		0.441455
NC_000913	4108050	4108055		0.462207
NC_000913	4108055	4108060		0.463547
NC_000913	4108060	4108065		0.338680
NC_000913	4108065	4108070		0.365151
NC_000913	4108070	4108075		0.379487
NC_000913	4108075	4108080		0.193821
NC_000913	4108080	4108085		0.117045
NC_000913	4108085	4108090		0.064136
NC_000913	4108090	4108095		0.049762
NC_000913	4108095	4108100		0.052947
NC_000913	4108100	4108105		0.047562
NC_000913	4108105	4108110		0.053399
NC_000913	4108110	4108115		0.070527
NC_000913	4108115	4108120		0.314363
NC_000913	4108120	4108125		0.605089
NC_000913	4108125	4108130		0.631140
NC_000913	4108130	4108135		0.595810
NC_000913	4108135	4108140		0.779566
NC_000913	4108140	4108145		0.726324
NC_000913	4108145	4108150		0.547627
NC_000913	4108150	4108155		0.359039
NC_000913	4108155	4108160		0.383354
NC_000913	4108160	4108165		0.229777
NC_000913	4108165	4108170		0.157854
NC_000913	4108170	4108175		0.055396
NC_000913	4108175	4108180		0.041021
NC_000913	4108180	4108185		0.025854
NC_000913	4108185	4108190		0.015418
NC_000913	4108190	4108195		0.014980
NC_000913	4108195	4108200		0.013471
NC_000913	4108200	4108205		0.015749
NC_000913	4108205	4108210		0.016436
NC_000913	4108210	4108215		0.024493
NC_000913	4108215	4108220		0.046486
NC_000913	4108220	4108225		0.171519
NC_000913	4108225	4108230		0.269675
NC_000913	4108230	4108235		0.704088
NC_000913	4108235	4108240		0.463867
NC_000913	4108240	4108245		0.522410
NC_000913	4108245	4108250		0.474429
NC_000913	4108250	4108255		0.420105
NC_000913	4108255	4108260		0.243096
NC_000913	4108260	4108265		0.403128
NC_000913	4108265	4108270		0.385586
NC_000913	4108270	4108275		0.380679
NC_000913	4108275	4108280		0.439686
NC_000913	4108280	4108285		0.460379
NC_000913	4108285	4108290		0.462777
NC_000913	4108290	4108295		0.399516
NC_000913	4108295	4108300		0.417332
NC_000913	4108300	4108305		0.453977
NC_000913	4108305	4108310		0.366707
NC_000913	4108310	4108315		0.389212
NC_000913	4108315	4108320		0.299316
NC_000913	4108320	4108325		0.245428
NC_000913	4108325	4108330		0.238674
NC_000913	4108330	4108335		0.256794
NC_000913	4108335	4108340		0.306091
NC_000913	4108340	4108345		0.321350
NC_000913	4108345	4108350		0.300420
NC_000913	4108350	4108355		0.269650
NC_000913	4108355	4108360		0.262004
NC_000913	4108360	4108365		0.261133
NC_000913	4108365	4108370		0.204673
NC_000913	4108370	4108375		0.174894
NC_000913	4108375	4108380		0.189718
NC_000913	4108380	4108385		0.183878
NC_000913	4108385	4108390		0.212625
NC_000913	4108390	4108395		0.195705
NC_000913	4108395	4108400		0.221080
NC_000913	4108400	4108405		0.260376
NC_000913	4108405	4108410		0.284271
NC_000913	4108410	4108415		0.349546
NC_000913	4108415	4108420		0.689667
NC_000913	4108420	4108425		0.548178
NC_000913	4108425	4108430		0.547236
NC_000913	4108430	4108435		0.546986
NC_000913	4108435	4108440		0.573611
NC_000913	4108440	4108445		0.578586
NC_000913	4108445	4108450		0.532138
NC_000913	4108450	4108455		0.674572
NC_000913	4108455	4108460		0.707029
NC_000913	4108460	4108465		0.711288
NC_000913	4108465	4108470		0.808067
NC_000913	4108470	4108475		0.725247
NC_000913	4108475	4108480		0.644540
NC_000913	4108480	4108485		0.699621
NC_000913	4108485	4108490		0.921465
NC_000913	4108490	4108495		0.969654
NC_000913	4108495	4108500		0.928237
NC_000913	4108500	4108505		0.938233
NC_000913	4108505	4108510		0.943762
NC_000913	4108510	4108515		1.186721
NC_000913	4108515	4108520		0.515384
NC_000913	4108520	4108525		0.423278
NC_000913	4108525	4108530		0.408537
NC_000913	4108530	4108535		0.370574
NC_000913	4108535	4108540		0.379652
NC_000913	4108540	4108545		0.206220
NC_000913	4108545	4108550		0.163538
NC_000913	4108550	4108555		0.142193
NC_000913	4108555	4108560		0.138628
NC_000913	4108560	4108565		0.145107
NC_000913	4108565	4108570		0.148228
NC_000913	4108570	4108575		0.142569
NC_000913	4108575	4108580		0.120051
NC_000913	4108580	4108585		0.093488
NC_000913	4108585	4108590		0.094995
NC_000913	4108590	4108595		0.043888
NC_000913	4108595	4108600		0.052816
NC_000913	4108600	4108605		0.079413
NC_000913	4108605	4108610		0.092372
NC_000913	4108610	4108615		0.184937
NC_000913	4108615	4108620		0.113625
NC_000913	4108620	4108625		0.294956
NC_000913	4108625	4108630		0.491645
NC_000913	4108630	4108635		0.366950
NC_000913	4108635	4108640		0.294267
NC_000913	4108640	4108645		0.284868
NC_000913	4108645	4108650		0.258270
NC_000913	4108650	4108655		0.306074
NC_000913	4108655	4108660		0.262875
NC_000913	4108660	4108665		0.301317
NC_000913	4108665	4108670		0.311800
NC_000913	4108670	4108675		0.340051
NC_000913	4108675	4108680		0.991948
NC_000913	4108680	4108685		1.173362
NC_000913	4108685	4108690		1.245307
NC_000913	4108690	4108695		1.599736
NC_000913	4108695	4108700		3.196348
NC_000913	4108700	4108705		4.895178
NC_000913	4108705	4108710		5.321520
NC_000913	4108710	4108715		6.419583
NC_000913	4108715	4108720		7.011530
NC_000913	4108720	4108725		7.492028
NC_000913	4108725	4108730		14.488098
NC_000913	4108730	4108735		19.139354
NC_000913	4108735	4108740		24.411337
NC_000913	4108740	4108745		25.727043
NC_000913	4108745	4108750		26.009057
NC_000913	4108750	4108755		28.111460
NC_000913	4108755	4108760		28.193683
NC_000913	4108760	4108765		27.502995
NC_000913	4108765	4108770		27.355106
NC_000913	4108770	4108775		23.225116
NC_000913	4108775	4108780		15.212600
NC_000913	4108780	4108785		11.394170
NC_000913	4108785	4108790		10.566741
NC_000913	4108790	4108795		10.161129
NC_000913	4108795	4108800		9.815505
NC_000913	4108800	4108805		8.976103
NC_000913	4108805	4108810		7.451535
NC_000913	4108810	4108815		5.742164
NC_000913	4108815	4108820		4.331213
NC_000913	4108820	4108825		3.305702
NC_000913	4108825	4108830		3.147406
NC_000913	4108830	4108835		2.960796
NC_000913	4108835	4108840		2.585478
NC_000913	4108840	4108845		1.696507
NC_000913	4108845	4108850		1.538586
NC_000913	4108850	4108855		1.420209
NC_000913	4108855	4108860		1.209986
NC_000913	4108860	4108865		0.919401
NC_000913	4108865	4108870		0.783350
NC_000913	4108870	4108875		0.770373
NC_000913	4108875	4108880		0.803785
NC_000913	4108880	4108885		0.838757
NC_000913	4108885	4108890		0.723423
NC_000913	4108890	4108895		0.796833
NC_000913	4108895	4108900		1.553626
NC_000913	4108900	4108905		1.435526
NC_000913	4108905	4108910		1.444545
NC_000913	4108910	4108915		1.422122
NC_000913	4108915	4108920		1.391509
NC_000913	4108920	4108925		1.065758
NC_000913	4108925	4108930		0.699392
NC_000913	4108930	4108935		0.811386
NC_000913	4108935	4108940		0.702711
NC_000913	4108940	4108945		0.714362
NC_000913	4108945	4108950		0.620246
NC_000913	4108950	4108955		0.665718
NC_000913	4108955	4108960		0.399457
NC_000913	4108960	4108965		0.414229
NC_000913	4108965	4108970		0.582692
NC_000913	4108970	4108975		0.636995
NC_000913	4108975	4108980		0.736334
NC_000913	4108980	4108985		0.819137
NC_000913	4108985	4108990		1.121130
NC_000913	4108990	4108995		2.450569
NC_000913	4108995	4109000		1.778955
NC_000913	4109000	4109005		1.482802
NC_000913	4109005	4109010		0.804295
NC_000913	4109010	4109015		0.714313
NC_000913	4109015	4109020		0.703301
NC_000913	4109020	4109025		0.672313
NC_000913	4109025	4109030		0.605752
NC_000913	4109030	4109035		0.476277
NC_000913	4109035	4109040		0.488348
NC_000913	4109040	4109045		0.651854
NC_000913	4109045	4109050		0.970903
NC_000913	4109050	4109055		0.455478
NC_000913	4109055	4109060		0.473246
NC_000913	4109060	4109065		0.258801
NC_000913	4109065	4109070		0.213376
NC_000913	4109070	4109075		0.144147
NC_000913	4109075	4109080		0.109370
NC_000913	4109080	4109085		0.116007
NC_000913	4109085	4109090		0.108761
NC_000913	4109090	4109095		0.139037
NC_000913	4109095	4109100		0.174579
NC_000913	4109100	4109105		0.132025
NC_000913	4109105	4109110		0.185269
NC_000913	4109110	4109115		0.199793
NC_000913	4109115	4109120		0.224998
NC_000913	4109120	4109125		0.229856
NC_000913	4109125	4109130		0.089741
NC_000913	4109130	4109135		0.068454
NC_000913	4109135	4109140		0.056256
NC_000913	4109140	4109145		0.073016
NC_000913	4109145	4109150		0.047605
NC_000913	4109150	4109155		0.023579
NC_000913	4109155	4109160		0.031344
NC_000913	4109160	4109165		0.039321
NC_000913	4109165	4109170		0.052790
NC_000913	4109170	4109175		0.086110
NC_000913	4109175	4109180		0.085571
NC_000913	4109180	4109185		0.129050
NC_000913	4109185	4109190		0.178616
NC_000913	4109190	4109195		0.178219
NC_000913	4109195	4109200		0.216762
NC_000913	4109200	4109205		0.285583
NC_000913	4109205	4109210		0.307230
NC_000913	4109210	4109215		0.350138
NC_000913	4109215	4109220		0.444991
NC_000913	4109220	4109225		0.567108
NC_000913	4109225	4109230		0.695934
NC_000913	4109230	4109235		0.626136
NC_000913	4109235	4109240		0.654451
NC_000913	4109240	4109245		0.577818
NC_000913	4109245	4109250		0.525633
NC_000913	4109250	4109255		0.402046
NC_000913	4109255	4109260		0.222183
NC_000913	4109260	4109265		0.203015
NC_000913	4109265	4109270		0.132011
NC_000913	4109270	4109275		0.116295
NC_000913	4109275	4109280		0.154218
NC_000913	4109280	4109285		0.158650
NC_000913	4109285	4109290		0.194989
NC_000913	4109290	4109295		0.215497
NC_000913	4109295	4109300		0.265523
NC_000913	4109300	4109305		0.265755
NC_000913	4109305	4109310		0.274636
NC_000913	4109310	4109315		0.298161
NC_000913	4109315	4109320		0.308793
NC_000913	4109320	4109325		0.286139
NC_000913	4109325	4109330		0.248123
NC_000913	4109330	4109335		0.288117
NC_000913	4109335	4109340		0.328893
NC_000913	4109340	4109345		0.294877
NC_000913	4109345	4109350		0.214633
NC_000913	4109350	4109355		0.170976
NC_000913	4109355	4109360		0.196705
NC_000913	4109360	4109365		0.244763
NC_000913	4109365	4109370		0.153902
NC_000913	4109370	4109375		0.095766
NC_000913	4109375	4109380		0.093508
NC_000913	4109380	4109385		0.069620
NC_000913	4109385	4109390		0.083445
NC_000913	4109390	4109395		0.067344
NC_000913	4109395	4109400		0.020543
NC_000913	4109400	4109405		0.022306
NC_000913	4109405	4109410		0.021301
NC_000913	4109410	4109415		0.020396
NC_000913	4109415	4109420		0.022016
NC_000913	4109420	4109425		0.016364
NC_000913	4109425	4109430		0.058480
NC_000913	4109430	4109435		0.056321
NC_000913	4109435	4109440		0.101042
NC_000913	4109440	4109445		0.116073
NC_000913	4109445	4109450		0.133575
NC_000913	4109450	4109455		0.124535
NC_000913	4109455	4109460		0.071830
NC_000913	4109460	4109465		0.025518
NC_000913	4109465	4109470		0.018922
NC_000913	4109470	4109475		0.028783
NC_000913	4109475	4109480		0.021025
NC_000913	4109480	4109485		0.026956
NC_000913	4109485	4109490		0.022247
NC_000913	4109490	4109495		0.142244
NC_000913	4109495	4109500		0.226710
NC_000913	4109500	4109505		0.241927
NC_000913	4109505	4109510		0.216984
NC_000913	4109510	4109515		0.413081
NC_000913	4109515	4109520		0.291148
NC_000913	4109520	4109525		0.234035
NC_000913	4109525	4109530		0.162295
NC_000913	4109530	4109535		0.120525
NC_000913	4109535	4109540		0.091395
NC_000913	4109540	4109545		0.053432
NC_000913	4109545	4109550		0.060881
NC_000913	4109550	4109555		0.049173
NC_000913	4109555	4109560		0.062434
NC_000913	4109560	4109565		0.064611
NC_000913	4109565	4109570		0.081569
NC_000913	4109570	4109575		0.112650
NC_000913	4109575	4109580		0.107106
NC_000913	4109580	4109585		0.084523
NC_000913	4109585	4109590		0.079023
NC_000913	4109590	4109595		0.074727
NC_000913	4109595	4109600		0.049665
NC_000913	4109600	4109605		0.046975
NC_000913	4109605	4109610		0.042623
NC_000913	4109610	4109615		0.040829
NC_000913	4109615	4109620		0.041626
NC_000913	4109620	4109625		0.031640
NC_000913	4109625	4109630		0.040001
NC_000913	4109630	4109635		0.038879
NC_000913	4109635	4109640		0.041253
NC_000913	4109640	4109645		0.047895
NC_000913	4109645	4109650		0.039969
NC_000913	4109650	4109655		0.041789
NC_000913	4109655	4109660		0.053785
NC_000913	4109660	4109665		0.047978
NC_000913	4109665	4109670		0.053294
NC_000913	4109670	4109675		0.041750
NC_000913	4109675	4109680		0.046295
NC_000913	4109680	4109685		0.050766
NC_000913	4109685	4109690		0.049896
NC_000913	4109690	4109695		0.057837
NC_000913	4109695	4109700		0.080062
NC_000913	4109700	4109705		0.089866
NC_000913	4109705	4109710		0.156929
NC_000913	4109710	4109715		0.197097
NC_000913	4109715	4109720		0.228237
NC_000913	4109720	4109725		0.360998
NC_000913	4109725	4109730		0.399723
NC_000913	4109730	4109735		0.530252
NC_000913	4109735	4109740		0.307220
NC_000913	4109740	4109745		0.303167
NC_000913	4109745	4109750		0.235369
NC_000913	4109750	4109755		0.113451
NC_000913	4109755	4109760		0.094040
NC_000913	4109760	4109765		0.105335
NC_000913	4109765	4109770		0.111564
NC_000913	4109770	4109775		0.151670
NC_000913	4109775	4109780		0.240257
NC_000913	4109780	4109785		0.313084
NC_000913	4109785	4109790		0.489919
NC_000913	4109790	4109795		0.593565
NC_000913	4109795	4109800		0.654128
NC_000913	4109800	4109805		1.037887
NC_000913	4109805	4109810		0.835413
NC_000913	4109810	4109815		0.476814
NC_000913	4109815	4109820		0.182635
NC_000913	4109820	4109825		0.136607
NC_000913	4109825	4109830		0.052181
NC_000913	4109830	4109835		0.031387
NC_000913	4109835	4109840		0.027057
NC_000913	4109840	4109845		0.019180
NC_000913	4109845	4109850		0.031991
NC_000913	4109850	4109855		0.038438
NC_000913	4109855	4109860		0.034405
NC_000913	4109860	4109865		0.033372
NC_000913	4109865	4109870		0.039583
NC_000913	4109870	4109875		0.042606
NC_000913	4109875	4109880		0.099963
NC_000913	4109880	4109885		0.092277
NC_000913	4109885	4109890		0.143283
NC_000913	4109890	4109895		0.156009
NC_000913	4109895	4109900		0.143289
NC_000913	4109900	4109905		0.129225
NC_000913	4109905	4109910		0.134468
NC_000913	4109910	4109915		0.163214
NC_000913	4109915	4109920		0.160744
NC_000913	4109920	4109925		0.138385
NC_000913	4109925	4109930		0.150354
NC_000913	4109930	4109935		0.090234
NC_000913	4109935	4109940		0.096287
NC_000913	4109940	4109945		0.079213
NC_000913	4109945	4109950		0.083103
NC_000913	4109950	4109955		0.076522
NC_000913	4109955	4109960		0.132152
NC_000913	4109960	4109965		0.054715
NC_000913	4109965	4109970		0.083228
NC_000913	4109970	4109975		0.234984
NC_000913	4109975	4109980		0.310430
NC_000913	4109980	4109985		0.345902
NC_000913	4109985	4109990		0.348960
NC_000913	4109990	4109995		0.258601
NC_000913	4109995	4110000		0.288099
NC_000913	4110000	4110005		0.387618
NC_000913	4110005	4110010		0.380667
NC_000913	4110010	4110015		0.342526
NC_000913	4110015	4110020		0.343325
NC_000913	4110020	4110025		0.399422
NC_000913	4110025	4110030		0.478809
NC_000913	4110030	4110035		0.252083
NC_000913	4110035	4110040		0.284464
NC_000913	4110040	4110045		0.243999
NC_000913	4110045	4110050		0.275223
NC_000913	4110050	4110055		0.324608
NC_000913	4110055	4110060		0.300949
NC_000913	4110060	4110065		0.336583
NC_000913	4110065	4110070		0.466018
NC_000913	4110070	4110075		0.442890
NC_000913	4110075	4110080		0.609557
NC_000913	4110080	4110085		0.634768
NC_000913	4110085	4110090		0.627769
NC_000913	4110090	4110095		0.617915
NC_000913	4110095	4110100		0.534470
NC_000913	4110100	4110105		0.677423
NC_000913	4110105	4110110		0.538527
NC_000913	4110110	4110115		0.473682
NC_000913	4110115	4110120		0.452010
NC_000913	4110120	4110125		0.321504
NC_000913	4110125	4110130		0.253827
NC_000913	4110130	4110135		0.351328
NC_000913	4110135	4110140		0.428710
NC_000913	4110140	4110145		0.390629
NC_000913	4110145	4110150		0.205522
NC_000913	4110150	4110155		0.236615
NC_000913	4110155	4110160		0.438947
NC_000913	4110160	4110165		0.459646
NC_000913	4110165	4110170		0.410714
NC_000913	4110170	4110175		0.383167
NC_000913	4110175	4110180		0.453750
NC_000913	4110180	4110185		0.576847
NC_000913	4110185	4110190		1.032176
NC_000913	4110190	4110195		0.785489
NC_000913	4110195	4110200		0.692105
NC_000913	4110200	4110205		0.527713
NC_000913	4110205	4110210		0.262055
NC_000913	4110210	4110215		0.134425
NC_000913	4110215	4110220		0.108568
NC_000913	4110220	4110225		0.110853
NC_000913	4110225	4110230		0.096743
NC_000913	4110230	4110235		0.064699
NC_000913	4110235	4110240		0.048714
NC_000913	4110240	4110245		0.056189
NC_000913	4110245	4110250		0.056579
NC_000913	4110250	4110255		0.053784
NC_000913	4110255	4110260		0.054288
NC_000913	4110260	4110265		0.032699
NC_000913	4110265	4110270		0.032541
NC_000913	4110270	4110275		0.031870
NC_000913	4110275	4110280		0.028702
NC_000913	4110280	4110285		0.024583
NC_000913	4110285	4110290		0.020341
NC_000913	4110290	4110295		0.013981
NC_000913	4110295	4110300		0.016143
NC_000913	4110300	4110305		0.013969
NC_000913	4110305	4110310		0.018682
NC_000913	4110310	4110315		0.030103
NC_000913	4110315	4110320		0.015010
NC_000913	4110320	4110325		0.006104
NC_000913	4110325	4110330		0.005818
NC_000913	4110330	4110335		0.004837
NC_000913	4110335	4110340		0.005890
NC_000913	4110340	4110345		0.007654
NC_000913	4110345	4110350		0.008278
NC_000913	4110350	4110355		0.161173
NC_000913	4110355	4110360		0.372587
NC_000913	4110360	4110365		0.151692
NC_000913	4110365	4110370		0.132529
NC_000913	4110370	4110375		0.042337
NC_000913	4110375	4110380		0.064591
NC_000913	4110380	4110385		0.074957
NC_000913	4110385	4110390		0.065391
NC_000913	4110390	4110395		0.068746
NC_000913	4110395	4110400		0.121861
NC_000913	4110400	4110405		0.162831
NC_000913	4110405	4110410		0.137327
NC_000913	4110410	4110415		0.122090
NC_000913	4110415	4110420		0.090554
NC_000913	4110420	4110425		0.095561
NC_000913	4110425	4110430		0.095506
NC_000913	4110430	4110435		0.105101
NC_000913	4110435	4110440		0.128257
NC_000913	4110440	4110445		0.149349
NC_000913	4110445	4110450		0.145174
NC_000913	4110450	4110455		0.163341
NC_000913	4110455	4110460		0.151536
NC_000913	4110460	4110465		0.143786
NC_000913	4110465	4110470		0.117239
NC_000913	4110470	4110475		0.099434
NC_000913	4110475	4110480		0.055410
NC_000913	4110480	4110485		0.069838
NC_000913	4110485	4110490		0.075619
NC_000913	4110490	4110495		0.099399
NC_000913	4110495	4110500		0.105564
NC_000913	4110500	4110505		0.134677
NC_000913	4110505	4110510		0.097214
NC_000913	4110510	4110515		0.125408
NC_000913	4110515	4110520		0.145252
NC_000913	4110520	4110525		0.139207
NC_000913	4110525	4110530		0.187268
NC_000913	4110530	4110535		0.211501
NC_000913	4110535	4110540		0.209577
NC_000913	4110540	4110545		0.229641
NC_000913	4110545	4110550		0.232664
NC_000913	4110550	4110555		0.081531
NC_000913	4110555	4110560		0.088379
NC_000913	4110560	4110565		0.073106
NC_000913	4110565	4110570		0.082537
NC_000913	4110570	4110575		0.070453
NC_000913	4110575	4110580		0.087198
NC_000913	4110580	4110585		0.141048
NC_000913	4110585	4110590		0.514495
NC_000913	4110590	4110595		0.761865
NC_000913	4110595	4110600		0.550128
NC_000913	4110600	4110605		0.495420
NC_000913	4110605	4110610		0.471916
NC_000913	4110610	4110615		0.451844
NC_000913	4110615	4110620		0.327756
NC_000913	4110620	4110625		0.336785
NC_000913	4110625	4110630		0.255249
NC_000913	4110630	4110635		0.311748
NC_000913	4110635	4110640		0.305599
NC_000913	4110640	4110645		0.363112
NC_000913	4110645	4110650		0.392752
NC_000913	4110650	4110655		0.460121
NC_000913	4110655	4110660		0.500581
NC_000913	4110660	4110665		1.013618
NC_000913	4110665	4110670		0.891427
NC_000913	4110670	4110675		0.779487
NC_000913	4110675	4110680		0.763394
NC_000913	4110680	4110685		0.765451
NC_000913	4110685	4110690		0.614385
NC_000913	4110690	4110695		0.396151
NC_000913	4110695	4110700		0.180495
NC_000913	4110700	4110705		0.087503
NC_000913	4110705	4110710		0.091089
NC_000913	4110710	4110715		0.066568
NC_000913	4110715	4110720		0.120595
NC_000913	4110720	4110725		0.031793
NC_000913	4110725	4110730		0.031066
NC_000913	4110730	4110735		0.033179
NC_000913	4110735	4110740		0.021614
NC_000913	4110740	4110745		0.030732
NC_000913	4110745	4110750		0.030089
NC_000913	4110750	4110755		0.030693
NC_000913	4110755	4110760		0.049921
NC_000913	4110760	4110765		0.061001
NC_000913	4110765	4110770		0.076626
NC_000913	4110770	4110775		0.139559
NC_000913	4110775	4110780		0.144970
NC_000913	4110780	4110785		0.169142
NC_000913	4110785	4110790		0.180082
NC_000913	4110790	4110795		0.143426
NC_000913	4110795	4110800		0.123239
NC_000913	4110800	4110805		0.119846
NC_000913	4110805	4110810		0.101138
NC_000913	4110810	4110815		0.135479
NC_000913	4110815	4110820		0.176608
NC_000913	4110820	4110825		0.172564
NC_000913	4110825	4110830		0.190068
NC_000913	4110830	4110835		0.627252
NC_000913	4110835	4110840		0.376217
NC_000913	4110840	4110845		0.397631
NC_000913	4110845	4110850		0.339192
NC_000913	4110850	4110855		0.316898
NC_000913	4110855	4110860		0.276312
NC_000913	4110860	4110865		0.225868
NC_000913	4110865	4110870		0.240903
NC_000913	4110870	4110875		0.243428
NC_000913	4110875	4110880		0.235941
NC_000913	4110880	4110885		0.222166
NC_000913	4110885	4110890		0.228074
NC_000913	4110890	4110895		0.374308
NC_000913	4110895	4110900		0.367219
NC_000913	4110900	4110905		0.163740
NC_000913	4110905	4110910		0.140154
NC_000913	4110910	4110915		0.200322
NC_000913	4110915	4110920		0.201940
NC_000913	4110920	4110925		0.250319
NC_000913	4110925	4110930		0.118481
NC_000913	4110930	4110935		0.112370
NC_000913	4110935	4110940		0.122590
NC_000913	4110940	4110945		0.140862
NC_000913	4110945	4110950		0.118505
NC_000913	4110950	4110955		0.096713
NC_000913	4110955	4110960		0.050482
NC_000913	4110960	4110965		0.038077
NC_000913	4110965	4110970		0.045745
NC_000913	4110970	4110975		0.049645
NC_000913	4110975	4110980		0.036249
NC_000913	4110980	4110985		0.032500
NC_000913	4110985	4110990		0.028310
NC_000913	4110990	4110995		0.049727
NC_000913	4110995	4111000		0.083919
NC_000913	4111000	4111005		0.051553
NC_000913	4111005	4111010		0.066685
NC_000913	4111010	4111015		0.055681
NC_000913	4111015	4111020		0.081533
NC_000913	4111020	4111025		0.040835
NC_000913	4111025	4111030		0.050668
NC_000913	4111030	4111035		0.060891
NC_000913	4111035	4111040		0.053355
NC_000913	4111040	4111045		0.063793
NC_000913	4111045	4111050		0.055472
NC_000913	4111050	4111055		0.060673
NC_000913	4111055	4111060		0.064925
NC_000913	4111060	4111065		0.096519
NC_000913	4111065	4111070		0.093291
NC_000913	4111070	4111075		0.077072
NC_000913	4111075	4111080		0.061992
NC_000913	4111080	4111085		0.069583
NC_000913	4111085	4111090		0.067118
NC_000913	4111090	4111095		0.046827
NC_000913	4111095	4111100		0.029992
NC_000913	4111100	4111105		0.020075
NC_000913	4111105	4111110		0.023664
NC_000913	4111110	4111115		0.023453
NC_000913	4111115	4111120		0.016003
NC_000913	4111120	4111125		0.015194
NC_000913	4111125	4111130		0.038795
NC_000913	4111130	4111135		0.079759
NC_000913	4111135	4111140		0.086258
NC_000913	4111140	4111145		0.095993
NC_000913	4111145	4111150		0.091467
NC_000913	4111150	4111155		0.080373
NC_000913	4111155	4111160		0.088568
NC_000913	4111160	4111165		0.100998
NC_000913	4111165	4111170		0.129934
NC_000913	4111170	4111175		0.138194
NC_000913	4111175	4111180		0.143780
NC_000913	4111180	4111185		0.176771
NC_000913	4111185	4111190		0.207950
NC_000913	4111190	4111195		0.238980
NC_000913	4111195	4111200		0.419654
NC_000913	4111200	4111205		0.530044
NC_000913	4111205	4111210		0.341527
NC_000913	4111210	4111215		0.377604
NC_000913	4111215	4111220		0.328655
NC_000913	4111220	4111225		0.484506
NC_000913	4111225	4111230		0.490476
NC_000913	4111230	4111235		0.470930
NC_000913	4111235	4111240		0.385826
NC_000913	4111240	4111245		0.299643
NC_000913	4111245	4111250		0.252253
NC_000913	4111250	4111255		0.247295
NC_000913	4111255	4111260		0.246407
NC_000913	4111260	4111265		0.293475
NC_000913	4111265	4111270		0.296197
NC_000913	4111270	4111275		0.360606
NC_000913	4111275	4111280		0.345692
NC_000913	4111280	4111285		0.474391
NC_000913	4111285	4111290		0.525062
NC_000913	4111290	4111295		0.581309
NC_000913	4111295	4111300		0.634168
NC_000913	4111300	4111305		0.737362
NC_000913	4111305	4111310		0.901006
NC_000913	4111310	4111315		0.927072
NC_000913	4111315	4111320		0.984422
NC_000913	4111320	4111325		0.911910
NC_000913	4111325	4111330		0.887831
NC_000913	4111330	4111335		0.963841
NC_000913	4111335	4111340		0.962366
NC_000913	4111340	4111345		0.944475
NC_000913	4111345	4111350		0.886671
NC_000913	4111350	4111355		0.801924
NC_000913	4111355	4111360		0.805172
NC_000913	4111360	4111365		0.762571
NC_000913	4111365	4111370		0.590005
NC_000913	4111370	4111375		0.738096
NC_000913	4111375	4111380		1.278220
NC_000913	4111380	4111385		1.497282
NC_000913	4111385	4111390		1.257811
NC_000913	4111390	4111395		0.960449
NC_000913	4111395	4111400		0.534627
NC_000913	4111400	4111405		0.531917
NC_000913	4111405	4111410		0.532122
NC_000913	4111410	4111415		0.482036
NC_000913	4111415	4111420		0.532487
NC_000913	4111420	4111425		0.614309
NC_000913	4111425	4111430		0.600063
NC_000913	4111430	4111435		0.591787
NC_000913	4111435	4111440		0.607496
NC_000913	4111440	4111445		0.505843
NC_000913	4111445	4111450		0.550274
NC_000913	4111450	4111455		0.532137
NC_000913	4111455	4111460		0.444932
NC_000913	4111460	4111465		0.414460
NC_000913	4111465	4111470		0.425239
NC_000913	4111470	4111475		0.526510
NC_000913	4111475	4111480		0.557765
NC_000913	4111480	4111485		0.745201
NC_000913	4111485	4111490		1.011015
NC_000913	4111490	4111495		0.809356
NC_000913	4111495	4111500		0.679621
NC_000913	4111500	4111505		0.490165
NC_000913	4111505	4111510		0.441226
NC_000913	4111510	4111515		0.384547
NC_000913	4111515	4111520		0.292084
NC_000913	4111520	4111525		0.297479
NC_000913	4111525	4111530		0.157502
NC_000913	4111530	4111535		0.021959
NC_000913	4111535	4111540		0.015858
NC_000913	4111540	4111545		0.010819
NC_000913	4111545	4111550		0.012520
NC_000913	4111550	4111555		0.013607
NC_000913	4111555	4111560		0.013947
NC_000913	4111560	4111565		0.013745
NC_000913	4111565	4111570		0.016096
NC_000913	4111570	4111575		0.017015
NC_000913	4111575	4111580		0.015776
NC_000913	4111580	4111585		0.021007
NC_000913	4111585	4111590		0.047875
NC_000913	4111590	4111595		0.075853
NC_000913	4111595	4111600		0.093058
NC_000913	4111600	4111605		0.131175
NC_000913	4111605	4111610		0.114686
NC_000913	4111610	4111615		0.144689
NC_000913	4111615	4111620		0.090667
NC_000913	4111620	4111625		0.191438
NC_000913	4111625	4111630		0.242034
NC_000913	4111630	4111635		0.206504
NC_000913	4111635	4111640		0.150929
NC_000913	4111640	4111645		0.138459
NC_000913	4111645	4111650		0.111675
NC_000913	4111650	4111655		0.111583
NC_000913	4111655	4111660		0.107833
NC_000913	4111660	4111665		0.273706
NC_000913	4111665	4111670		0.518970
NC_000913	4111670	4111675		0.637602
NC_000913	4111675	4111680		0.802972
NC_000913	4111680	4111685		0.831519
NC_000913	4111685	4111690		0.994191
NC_000913	4111690	4111695		1.065348
NC_000913	4111695	4111700		1.064906
NC_000913	4111700	4111705		1.052085
NC_000913	4111705	4111710		1.290525
NC_000913	4111710	4111715		1.031833
NC_000913	4111715	4111720		1.112689
NC_000913	4111720	4111725		1.040793
NC_000913	4111725	4111730		0.942637
NC_000913	4111730	4111735		0.967763
NC_000913	4111735	4111740		0.914246
NC_000913	4111740	4111745		0.620721
NC_000913	4111745	4111750		0.391398
NC_000913	4111750	4111755		0.322771
NC_000913	4111755	4111760		0.204600
NC_000913	4111760	4111765		0.183483
NC_000913	4111765	4111770		0.141901
NC_000913	4111770	4111775		0.138079
NC_000913	4111775	4111780		0.126955
NC_000913	4111780	4111785		0.099430
NC_000913	4111785	4111790		0.077313
NC_000913	4111790	4111795		0.054084
NC_000913	4111795	4111800		0.047711
NC_000913	4111800	4111805		0.019222
NC_000913	4111805	4111810		0.018730
NC_000913	4111810	4111815		0.023682
NC_000913	4111815	4111820		0.025800
NC_000913	4111820	4111825		0.027849
NC_000913	4111825	4111830		0.042350
NC_000913	4111830	4111835		0.062195
NC_000913	4111835	4111840		0.160164
NC_000913	4111840	4111845		0.295374
NC_000913	4111845	4111850		0.241309
NC_000913	4111850	4111855		0.242338
NC_000913	4111855	4111860		0.196525
NC_000913	4111860	4111865		0.121748
NC_000913	4111865	4111870		0.104256
NC_000913	4111870	4111875		0.072644
NC_000913	4111875	4111880		0.068308
NC_000913	4111880	4111885		0.075747
NC_000913	4111885	4111890		0.072249
NC_000913	4111890	4111895		0.085951
NC_000913	4111895	4111900		0.104330
NC_000913	4111900	4111905		0.188907
NC_000913	4111905	4111910		0.201160
NC_000913	4111910	4111915		0.132472
NC_000913	4111915	4111920		0.087152
NC_000913	4111920	4111925		0.070403
NC_000913	4111925	4111930		0.073905
NC_000913	4111930	4111935		0.070603
NC_000913	4111935	4111940		0.068841
NC_000913	4111940	4111945		0.060264
NC_000913	4111945	4111950		0.069966
NC_000913	4111950	4111955		0.126982
NC_000913	4111955	4111960		0.376405
NC_000913	4111960	4111965		0.293260
NC_000913	4111965	4111970		0.435038
NC_000913	4111970	4111975		0.312743
NC_000913	4111975	4111980		0.183674
NC_000913	4111980	4111985		0.149286
NC_000913	4111985	4111990		0.149358
NC_000913	4111990	4111995		0.240349
NC_000913	4111995	4112000		0.244641
NC_000913	4112000	4112005		0.252275
NC_000913	4112005	4112010		0.276973
NC_000913	4112010	4112015		0.292436
NC_000913	4112015	4112020		0.348293
NC_000913	4112020	4112025		0.355894
NC_000913	4112025	4112030		0.324561
NC_000913	4112030	4112035		0.389969
NC_000913	4112035	4112040		0.450673
NC_000913	4112040	4112045		0.447803
NC_000913	4112045	4112050		0.397037
NC_000913	4112050	4112055		0.453365
NC_000913	4112055	4112060		0.578736
NC_000913	4112060	4112065		0.549851
NC_000913	4112065	4112070		0.761295
NC_000913	4112070	4112075		0.677968
NC_000913	4112075	4112080		0.684918
NC_000913	4112080	4112085		0.661443
NC_000913	4112085	4112090		0.736152
NC_000913	4112090	4112095		0.767476
NC_000913	4112095	4112100		0.620884
NC_000913	4112100	4112105		0.668201
NC_000913	4112105	4112110		0.611162
NC_000913	4112110	4112115		0.648675
NC_000913	4112115	4112120		0.541725
NC_000913	4112120	4112125		0.493627
NC_000913	4112125	4112130		0.498904
NC_000913	4112130	4112135		0.461148
NC_000913	4112135	4112140		0.564453
NC_000913	4112140	4112145		0.624106
NC_000913	4112145	4112150		0.744283
NC_000913	4112150	4112155		1.045053
NC_000913	4112155	4112160		1.010703
NC_000913	4112160	4112165		1.204406
NC_000913	4112165	4112170		0.964843
NC_000913	4112170	4112175		0.917499
NC_000913	4112175	4112180		0.120952
NC_000913	4112180	4112185		0.058775
NC_000913	4112185	4112190		0.029416
NC_000913	4112190	4112195		0.036856
NC_000913	4112195	4112200		0.039092
NC_000913	4112200	4112205		0.031390
NC_000913	4112205	4112210		0.039299
NC_000913	4112210	4112215		0.038685
NC_000913	4112215	4112220		0.172845
NC_000913	4112220	4112225		0.219514
NC_000913	4112225	4112230		0.254961
NC_000913	4112230	4112235		0.345918
NC_000913	4112235	4112240		0.351342
NC_000913	4112240	4112245		0.347419
NC_000913	4112245	4112250		0.333095
NC_000913	4112250	4112255		0.490384
NC_000913	4112255	4112260		0.679327
NC_000913	4112260	4112265		0.890683
NC_000913	4112265	4112270		0.871528
NC_000913	4112270	4112275		0.992289
NC_000913	4112275	4112280		1.087030
NC_000913	4112280	4112285		0.989156
NC_000913	4112285	4112290		0.880541
NC_000913	4112290	4112295		0.779093
NC_000913	4112295	4112300		0.731000
NC_000913	4112300	4112305		0.833122
NC_000913	4112305	4112310		0.867343
NC_000913	4112310	4112315		0.848046
NC_000913	4112315	4112320		0.532228
NC_000913	4112320	4112325		0.507491
NC_000913	4112325	4112330		0.454911
NC_000913	4112330	4112335		0.352632
NC_000913	4112335	4112340		0.074248
NC_000913	4112340	4112345		0.117132
NC_000913	4112345	4112350		0.240841
NC_000913	4112350	4112355		0.323616
NC_000913	4112355	4112360		0.466708
NC_000913	4112360	4112365		0.548191
NC_000913	4112365	4112370		0.560303
NC_000913	4112370	4112375		0.643346
NC_000913	4112375	4112380		0.691495
NC_000913	4112380	4112385		0.747723
NC_000913	4112385	4112390		0.540397
NC_000913	4112390	4112395		0.595325
NC_000913	4112395	4112400		0.539655
NC_000913	4112400	4112405		0.581004
NC_000913	4112405	4112410		0.532846
NC_000913	4112410	4112415		0.621850
NC_000913	4112415	4112420		0.588307
NC_000913	4112420	4112425		0.576660
NC_000913	4112425	4112430		0.460951
NC_000913	4112430	4112435		0.349368
NC_000913	4112435	4112440		0.345900
NC_000913	4112440	4112445		0.377983
NC_000913	4112445	4112450		0.606780
NC_000913	4112450	4112455		0.811572
NC_000913	4112455	4112460		0.750699
NC_000913	4112460	4112465		0.635146
NC_000913	4112465	4112470		0.484367
NC_000913	4112470	4112475		0.391905
NC_000913	4112475	4112480		0.353054
NC_000913	4112480	4112485		0.362252
NC_000913	4112485	4112490		0.368290
NC_000913	4112490	4112495		0.391308
NC_000913	4112495	4112500		0.508740
NC_000913	4112500	4112505		0.595529
NC_000913	4112505	4112510		0.695990
NC_000913	4112510	4112515		0.365733
NC_000913	4112515	4112520		0.198505
NC_000913	4112520	4112525		0.189930
NC_000913	4112525	4112530		0.175915
NC_000913	4112530	4112535		0.210122
NC_000913	4112535	4112540		0.224012
NC_000913	4112540	4112545		0.264708
NC_000913	4112545	4112550		0.319884
NC_000913	4112550	4112555		0.508888
NC_000913	4112555	4112560		0.461876
NC_000913	4112560	4112565		0.404474
NC_000913	4112565	4112570		0.491905
NC_000913	4112570	4112575		0.505691
NC_000913	4112575	4112580		0.474571
NC_000913	4112580	4112585		0.577637
NC_000913	4112585	4112590		0.745879
NC_000913	4112590	4112595		0.776042
NC_000913	4112595	4112600		0.647387
NC_000913	4112600	4112605		0.734478
NC_000913	4112605	4112610		0.584108
NC_000913	4112610	4112615		0.330470
NC_000913	4112615	4112620		0.303391
NC_000913	4112620	4112625		0.297699
NC_000913	4112625	4112630		0.341364
NC_000913	4112630	4112635		0.354728
NC_000913	4112635	4112640		0.453627
NC_000913	4112640	4112645		0.472124
NC_000913	4112645	4112650		0.665300
NC_000913	4112650	4112655		0.844182
NC_000913	4112655	4112660		0.377231
NC_000913	4112660	4112665		0.163394
NC_000913	4112665	4112670		0.179109
NC_000913	4112670	4112675		0.147277
NC_000913	4112675	4112680		0.144964
NC_000913	4112680	4112685		0.162475
NC_000913	4112685	4112690		0.190419
NC_000913	4112690	4112695		0.177633
NC_000913	4112695	4112700		0.181163
NC_000913	4112700	4112705		0.161670
NC_000913	4112705	4112710		0.191864
NC_000913	4112710	4112715		0.185372
NC_000913	4112715	4112720		0.118615
NC_000913	4112720	4112725		0.085853
NC_000913	4112725	4112730		0.060956
NC_000913	4112730	4112735		0.038420
NC_000913	4112735	4112740		0.035341
NC_000913	4112740	4112745		0.019507
NC_000913	4112745	4112750		0.015099
NC_000913	4112750	4112755		0.016306
NC_000913	4112755	4112760		0.023586
NC_000913	4112760	4112765		0.024009
NC_000913	4112765	4112770		0.001837
NC_000913	4112770	4112775		0.000564
NC_000913	4112775	4112780		0.000450
NC_000913	4112780	4112785		0.000495
NC_000913	4112785	4112790		0.000436
NC_000913	4112790	4112795		0.000233
NC_000913	4112795	4112800		0.000635
NC_000913	4112800	4112805		0.001327
NC_000913	4112805	4112810		0.001828
NC_000913	4112810	4112815		0.002726
NC_000913	4112815	4112820		0.012867
NC_000913	4112820	4112825		0.011415
NC_000913	4112825	4112830		0.023230
NC_000913	4112830	4112835		0.029001
NC_000913	4112835	4112840		0.029845
NC_000913	4112840	4112845		0.032258
NC_000913	4112845	4112850		0.045645
NC_000913	4112850	4112855		0.071221
NC_000913	4112855	4112860		0.127262
NC_000913	4112860	4112865		0.201470
NC_000913	4112865	4112870		0.222118
NC_000913	4112870	4112875		0.213691
NC_000913	4112875	4112880		0.248108
NC_000913	4112880	4112885		0.850077
NC_000913	4112885	4112890		0.812766
NC_000913	4112890	4112895		1.039965
NC_000913	4112895	4112900		0.680918
NC_000913	4112900	4112905		0.393552
NC_000913	4112905	4112910		0.184797
NC_000913	4112910	4112915		0.185679
NC_000913	4112915	4112920		0.160487
NC_000913	4112920	4112925		0.153345
NC_000913	4112925	4112930		0.147422
NC_000913	4112930	4112935		0.143017
NC_000913	4112935	4112940		0.146695
NC_000913	4112940	4112945		0.171833
NC_000913	4112945	4112950		0.171450
NC_000913	4112950	4112955		0.228312
NC_000913	4112955	4112960		0.223096
NC_000913	4112960	4112965		0.232690
NC_000913	4112965	4112970		0.330761
NC_000913	4112970	4112975		0.390592
NC_000913	4112975	4112980		0.387817
NC_000913	4112980	4112985		0.528690
NC_000913	4112985	4112990		0.506993
NC_000913	4112990	4112995		0.666540
NC_000913	4112995	4113000		0.688282
NC_000913	4113000	4113005		0.829490
NC_000913	4113005	4113010		0.820103
NC_000913	4113010	4113015		0.778499
NC_000913	4113015	4113020		0.668711
NC_000913	4113020	4113025		0.838007
NC_000913	4113025	4113030		0.656233
NC_000913	4113030	4113035		0.231415
NC_000913	4113035	4113040		0.153966
NC_000913	4113040	4113045		0.162962
NC_000913	4113045	4113050		0.109102
NC_000913	4113050	4113055		0.080880
NC_000913	4113055	4113060		0.080131
NC_000913	4113060	4113065		0.050362
NC_000913	4113065	4113070		0.045132
NC_000913	4113070	4113075		0.044522
NC_000913	4113075	4113080		0.043985
NC_000913	4113080	4113085		0.043799
NC_000913	4113085	4113090		0.067542
NC_000913	4113090	4113095		0.053200
NC_000913	4113095	4113100		0.023260
NC_000913	4113100	4113105		0.019030
NC_000913	4113105	4113110		0.022717
NC_000913	4113110	4113115		0.030791
NC_000913	4113115	4113120		0.036616
NC_000913	4113120	4113125		0.032251
NC_000913	4113125	4113130		0.033456
NC_000913	4113130	4113135		0.027170
NC_000913	4113135	4113140		0.039429
NC_000913	4113140	4113145		0.064846
NC_000913	4113145	4113150		0.079630
NC_000913	4113150	4113155		0.083439
NC_000913	4113155	4113160		0.080931
NC_000913	4113160	4113165		0.129802
NC_000913	4113165	4113170		0.221612
NC_000913	4113170	4113175		0.213158
NC_000913	4113175	4113180		0.153278
NC_000913	4113180	4113185		0.151335
NC_000913	4113185	4113190		0.144876
NC_000913	4113190	4113195		0.091132
NC_000913	4113195	4113200		0.070422
NC_000913	4113200	4113205		0.048866
NC_000913	4113205	4113210		0.057240
NC_000913	4113210	4113215		0.081637
NC_000913	4113215	4113220		0.107829
NC_000913	4113220	4113225		0.127300
NC_000913	4113225	4113230		0.153264
NC_000913	4113230	4113235		0.226123
NC_000913	4113235	4113240		0.234722
NC_000913	4113240	4113245		0.215636
NC_000913	4113245	4113250		0.166431
NC_000913	4113250	4113255		0.074294
NC_000913	4113255	4113260		0.078141
NC_000913	4113260	4113265		0.068831
NC_000913	4113265	4113270		0.038715
NC_000913	4113270	4113275		0.022662
NC_000913	4113275	4113280		0.029629
NC_000913	4113280	4113285		0.049137
NC_000913	4113285	4113290		0.099111
NC_000913	4113290	4113295		0.473892
NC_000913	4113295	4113300		0.596149
NC_000913	4113300	4113305		0.742417
NC_000913	4113305	4113310		0.717558
NC_000913	4113310	4113315		0.516191
NC_000913	4113315	4113320		0.592537
NC_000913	4113320	4113325		0.598725
NC_000913	4113325	4113330		0.592652
NC_000913	4113330	4113335		0.493988
NC_000913	4113335	4113340		0.574126
NC_000913	4113340	4113345		0.629208
NC_000913	4113345	4113350		0.618537
NC_000913	4113350	4113355		0.671043
NC_000913	4113355	4113360		0.762453
NC_000913	4113360	4113365		0.648167
NC_000913	4113365	4113370		0.585074
NC_000913	4113370	4113375		0.566607
NC_000913	4113375	4113380		0.561113
NC_000913	4113380	4113385		0.633602
NC_000913	4113385	4113390		0.714741
NC_000913	4113390	4113395		0.809325
NC_000913	4113395	4113400		0.870650
NC_000913	4113400	4113405		1.723342
NC_000913	4113405	4113410		1.651810
NC_000913	4113410	4113415		1.755363
NC_000913	4113415	4113420		1.732672
NC_000913	4113420	4113425		1.598243
NC_000913	4113425	4113430		1.021933
NC_000913	4113430	4113435		0.840007
NC_000913	4113435	4113440		0.974010
NC_000913	4113440	4113445		0.822305
NC_000913	4113445	4113450		0.988585
NC_000913	4113450	4113455		1.094368
NC_000913	4113455	4113460		1.396564
NC_000913	4113460	4113465		1.493450
NC_000913	4113465	4113470		1.329953
NC_000913	4113470	4113475		1.120724
NC_000913	4113475	4113480		1.072755
NC_000913	4113480	4113485		1.149017
NC_000913	4113485	4113490		1.339100
NC_000913	4113490	4113495		1.508574
NC_000913	4113495	4113500		1.098352
NC_000913	4113500	4113505		1.017947
NC_000913	4113505	4113510		0.785010
NC_000913	4113510	4113515		0.703517
NC_000913	4113515	4113520		0.780120
NC_000913	4113520	4113525		0.833738
NC_000913	4113525	4113530		0.755703
NC_000913	4113530	4113535		0.650932
NC_000913	4113535	4113540		0.646242
NC_000913	4113540	4113545		0.516808
NC_000913	4113545	4113550		0.471278
NC_000913	4113550	4113555		0.237495
NC_000913	4113555	4113560		0.273735
NC_000913	4113560	4113565		0.312919
NC_000913	4113565	4113570		0.284939
NC_000913	4113570	4113575		0.240432
NC_000913	4113575	4113580		0.266623
NC_000913	4113580	4113585		0.210120
NC_000913	4113585	4113590		0.252921
NC_000913	4113590	4113595		0.281622
NC_000913	4113595	4113600		0.348793
NC_000913	4113600	4113605		0.366001
NC_000913	4113605	4113610		0.384946
NC_000913	4113610	4113615		0.427147
NC_000913	4113615	4113620		0.381806
NC_000913	4113620	4113625		0.421745
NC_000913	4113625	4113630		0.849388
NC_000913	4113630	4113635		1.177150
NC_000913	4113635	4113640		1.543853
NC_000913	4113640	4113645		3.482530
NC_000913	4113645	4113650		4.208115
NC_000913	4113650	4113655		6.124855
NC_000913	4113655	4113660		6.924563
NC_000913	4113660	4113665		8.308437
NC_000913	4113665	4113670		7.731050
NC_000913	4113670	4113675		9.710925
NC_000913	4113675	4113680		9.164673
NC_000913	4113680	4113685		6.562759
NC_000913	4113685	4113690		5.893932
NC_000913	4113690	4113695		5.835354
NC_000913	4113695	4113700		4.837107
NC_000913	4113700	4113705		2.949521
NC_000913	4113705	4113710		2.613112
NC_000913	4113710	4113715		2.687938
NC_000913	4113715	4113720		1.286807
NC_000913	4113720	4113725		0.906254
NC_000913	4113725	4113730		0.807416
NC_000913	4113730	4113735		0.599892
NC_000913	4113735	4113740		0.467975
NC_000913	4113740	4113745		0.412065
NC_000913	4113745	4113750		0.413067
NC_000913	4113750	4113755		0.331158
NC_000913	4113755	4113760		0.290490
NC_000913	4113760	4113765		0.255765
NC_000913	4113765	4113770		0.257868
NC_000913	4113770	4113775		0.211781
NC_000913	4113775	4113780		0.161155
NC_000913	4113780	4113785		0.092534
NC_000913	4113785	4113790		0.070820
NC_000913	4113790	4113795		0.074134
NC_000913	4113795	4113800		0.059518
NC_000913	4113800	4113805		0.050595
NC_000913	4113805	4113810		0.040337
NC_000913	4113810	4113815		0.034697
NC_000913	4113815	4113820		0.029986
NC_000913	4113820	4113825		0.032392
NC_000913	4113825	4113830		0.056644
NC_000913	4113830	4113835		0.072408
NC_000913	4113835	4113840		0.179600
NC_000913	4113840	4113845		0.186075
NC_000913	4113845	4113850		0.202691
NC_000913	4113850	4113855		0.188734
NC_000913	4113855	4113860		0.188427
NC_000913	4113860	4113865		0.206431
NC_000913	4113865	4113870		0.246752
NC_000913	4113870	4113875		0.263549
NC_000913	4113875	4113880		0.280293
NC_000913	4113880	4113885		0.480938
NC_000913	4113885	4113890		0.524592
NC_000913	4113890	4113895		0.563341
NC_000913	4113895	4113900		1.109216
NC_000913	4113900	4113905		0.852330
NC_000913	4113905	4113910		1.007324
NC_000913	4113910	4113915		1.040623
NC_000913	4113915	4113920		1.003899
NC_000913	4113920	4113925		0.891985
NC_000913	4113925	4113930		0.793296
NC_000913	4113930	4113935		0.770346
NC_000913	4113935	4113940		0.770837
NC_000913	4113940	4113945		0.764830
NC_000913	4113945	4113950		0.762087
NC_000913	4113950	4113955		0.801376
NC_000913	4113955	4113960		0.885256
NC_000913	4113960	4113965		0.991874
NC_000913	4113965	4113970		1.020672
NC_000913	4113970	4113975		1.151825
NC_000913	4113975	4113980		1.201401
NC_000913	4113980	4113985		1.302031
NC_000913	4113985	4113990		1.419946
NC_000913	4113990	4113995		1.411913
NC_000913	4113995	4114000		1.463942
NC_000913	4114000	4114005		1.567652
NC_000913	4114005	4114010		1.345286
NC_000913	4114010	4114015		0.925569
NC_000913	4114015	4114020		0.881341
NC_000913	4114020	4114025		0.561801
NC_000913	4114025	4114030		0.367088
NC_000913	4114030	4114035		0.273097
NC_000913	4114035	4114040		0.250005
NC_000913	4114040	4114045		0.181159
NC_000913	4114045	4114050		0.122684
NC_000913	4114050	4114055		0.112897
NC_000913	4114055	4114060		0.111777
NC_000913	4114060	4114065		0.101206
NC_000913	4114065	4114070		0.093920
NC_000913	4114070	4114075		0.093057
NC_000913	4114075	4114080		0.096461
NC_000913	4114080	4114085		0.096320
NC_000913	4114085	4114090		0.100771
NC_000913	4114090	4114095		0.102412
NC_000913	4114095	4114100		0.078199
NC_000913	4114100	4114105		0.092397
NC_000913	4114105	4114110		0.086830
NC_000913	4114110	4114115		0.140947
NC_000913	4114115	4114120		0.217435
NC_000913	4114120	4114125		0.181697
NC_000913	4114125	4114130		0.115932
NC_000913	4114130	4114135		0.130879
NC_000913	4114135	4114140		0.120634
NC_000913	4114140	4114145		0.121075
NC_000913	4114145	4114150		0.139778
NC_000913	4114150	4114155		0.137531
NC_000913	4114155	4114160		0.140166
NC_000913	4114160	4114165		0.139678
NC_000913	4114165	4114170		0.172328
NC_000913	4114170	4114175		0.130163
NC_000913	4114175	4114180		0.108987
NC_000913	4114180	4114185		0.197674
NC_000913	4114185	4114190		0.245458
NC_000913	4114190	4114195		0.270768
NC_000913	4114195	4114200		0.265795
NC_000913	4114200	4114205		0.265593
NC_000913	4114205	4114210		0.236318
NC_000913	4114210	4114215		0.365385
NC_000913	4114215	4114220		0.339740
NC_000913	4114220	4114225		0.351913
NC_000913	4114225	4114230		0.329017
NC_000913	4114230	4114235		0.343749
NC_000913	4114235	4114240		0.337011
NC_000913	4114240	4114245		0.258029
NC_000913	4114245	4114250		0.321208
NC_000913	4114250	4114255		0.268603
NC_000913	4114255	4114260		0.255049
NC_000913	4114260	4114265		0.274586
NC_000913	4114265	4114270		0.320266
NC_000913	4114270	4114275		0.367299
NC_000913	4114275	4114280		0.426367
NC_000913	4114280	4114285		0.467242
NC_000913	4114285	4114290		0.741462
NC_000913	4114290	4114295		0.657959
NC_000913	4114295	4114300		1.088095
NC_000913	4114300	4114305		0.820110
NC_000913	4114305	4114310		0.734149
NC_000913	4114310	4114315		0.338082
NC_000913	4114315	4114320		0.181221
NC_000913	4114320	4114325		0.182589
NC_000913	4114325	4114330		0.170825
NC_000913	4114330	4114335		0.166462
NC_000913	4114335	4114340		0.165696
NC_000913	4114340	4114345		0.170187
NC_000913	4114345	4114350		0.269456
NC_000913	4114350	4114355		0.257508
NC_000913	4114355	4114360		0.289361
NC_000913	4114360	4114365		0.286384
NC_000913	4114365	4114370		0.294770
NC_000913	4114370	4114375		0.257817
NC_000913	4114375	4114380		0.254931
NC_000913	4114380	4114385		0.348584
NC_000913	4114385	4114390		0.439172
NC_000913	4114390	4114395		0.495904
NC_000913	4114395	4114400		0.498062
NC_000913	4114400	4114405		0.431506
NC_000913	4114405	4114410		0.468475
NC_000913	4114410	4114415		0.537870
NC_000913	4114415	4114420		0.510644
NC_000913	4114420	4114425		0.519102
NC_000913	4114425	4114430		0.501396
NC_000913	4114430	4114435		0.512584
NC_000913	4114435	4114440		0.592616
NC_000913	4114440	4114445		0.635086
NC_000913	4114445	4114450		0.436581
NC_000913	4114450	4114455		0.300088
NC_000913	4114455	4114460		0.147733
NC_000913	4114460	4114465		0.073395
NC_000913	4114465	4114470		0.029579
NC_000913	4114470	4114475		0.023828
NC_000913	4114475	4114480		0.024964
NC_000913	4114480	4114485		0.020688
NC_000913	4114485	4114490		0.021292
NC_000913	4114490	4114495		0.015398
NC_000913	4114495	4114500		0.019862
NC_000913	4114500	4114505		0.018489
NC_000913	4114505	4114510		0.025941
NC_000913	4114510	4114515		0.037941
NC_000913	4114515	4114520		0.082928
NC_000913	4114520	4114525		0.118308
NC_000913	4114525	4114530		0.129694
NC_000913	4114530	4114535		0.280291
NC_000913	4114535	4114540		0.287426
NC_000913	4114540	4114545		0.337753
NC_000913	4114545	4114550		0.312842
NC_000913	4114550	4114555		0.286781
NC_000913	4114555	4114560		0.475858
NC_000913	4114560	4114565		0.788795
NC_000913	4114565	4114570		0.769651
NC_000913	4114570	4114575		0.406295
NC_000913	4114575	4114580		0.327060
NC_000913	4114580	4114585		0.287207
NC_000913	4114585	4114590		0.213628
NC_000913	4114590	4114595		0.196773
NC_000913	4114595	4114600		0.164364
NC_000913	4114600	4114605		0.159408
NC_000913	4114605	4114610		0.174913
NC_000913	4114610	4114615		0.161739
NC_000913	4114615	4114620		0.109336
NC_000913	4114620	4114625		0.138400
NC_000913	4114625	4114630		0.146700
NC_000913	4114630	4114635		0.102376
NC_000913	4114635	4114640		0.095152
NC_000913	4114640	4114645		0.118185
NC_000913	4114645	4114650		0.164420
NC_000913	4114650	4114655		0.075884
NC_000913	4114655	4114660		0.076839
NC_000913	4114660	4114665		0.080311
NC_000913	4114665	4114670		0.072176
NC_000913	4114670	4114675		0.107612
NC_000913	4114675	4114680		0.098369
NC_000913	4114680	4114685		0.197887
NC_000913	4114685	4114690		0.201438
NC_000913	4114690	4114695		0.177626
NC_000913	4114695	4114700		0.166126
NC_000913	4114700	4114705		0.156660
NC_000913	4114705	4114710		0.198794
NC_000913	4114710	4114715		0.184044
NC_000913	4114715	4114720		0.180136
NC_000913	4114720	4114725		0.175757
NC_000913	4114725	4114730		0.209167
NC_000913	4114730	4114735		0.164075
NC_000913	4114735	4114740		0.213584
NC_000913	4114740	4114745		0.249662
NC_000913	4114745	4114750		0.166347
NC_000913	4114750	4114755		0.143868
NC_000913	4114755	4114760		0.214909
NC_000913	4114760	4114765		0.172397
NC_000913	4114765	4114770		0.248077
NC_000913	4114770	4114775		0.309616
NC_000913	4114775	4114780		0.317437
NC_000913	4114780	4114785		0.628218
NC_000913	4114785	4114790		0.705699
NC_000913	4114790	4114795		0.723047
NC_000913	4114795	4114800		0.674875
NC_000913	4114800	4114805		0.433405
NC_000913	4114805	4114810		0.507712
NC_000913	4114810	4114815		0.410523
NC_000913	4114815	4114820		0.373018
NC_000913	4114820	4114825		0.347689
NC_000913	4114825	4114830		0.294481
NC_000913	4114830	4114835		0.265993
NC_000913	4114835	4114840		0.252245
NC_000913	4114840	4114845		0.274839
NC_000913	4114845	4114850		0.266360
NC_000913	4114850	4114855		0.231843
NC_000913	4114855	4114860		0.133059
NC_000913	4114860	4114865		0.090909
NC_000913	4114865	4114870		0.034385
NC_000913	4114870	4114875		0.029240
NC_000913	4114875	4114880		0.025962
NC_000913	4114880	4114885		0.024661
NC_000913	4114885	4114890		0.027698
NC_000913	4114890	4114895		0.036219
NC_000913	4114895	4114900		0.031580
NC_000913	4114900	4114905		0.053811
NC_000913	4114905	4114910		0.094577
NC_000913	4114910	4114915		0.092650
NC_000913	4114915	4114920		0.114822
NC_000913	4114920	4114925		0.166248
NC_000913	4114925	4114930		0.151947
NC_000913	4114930	4114935		0.174356
NC_000913	4114935	4114940		0.196337
NC_000913	4114940	4114945		0.204863
NC_000913	4114945	4114950		0.220613
NC_000913	4114950	4114955		0.241442
NC_000913	4114955	4114960		0.362468
NC_000913	4114960	4114965		0.478182
NC_000913	4114965	4114970		0.532859
NC_000913	4114970	4114975		0.652138
NC_000913	4114975	4114980		0.645596
NC_000913	4114980	4114985		0.471930
NC_000913	4114985	4114990		0.422278
NC_000913	4114990	4114995		0.418393
NC_000913	4114995	4115000		0.327367
NC_000913	4115000	4115005		0.236034
NC_000913	4115005	4115010		0.130668
NC_000913	4115010	4115015		0.123424
NC_000913	4115015	4115020		0.120294
NC_000913	4115020	4115025		0.116999
NC_000913	4115025	4115030		0.116595
NC_000913	4115030	4115035		0.139476
NC_000913	4115035	4115040		0.246768
NC_000913	4115040	4115045		0.193280
NC_000913	4115045	4115050		0.199398
NC_000913	4115050	4115055		0.221065
NC_000913	4115055	4115060		0.232895
NC_000913	4115060	4115065		0.236673
NC_000913	4115065	4115070		0.224692
NC_000913	4115070	4115075		0.466040
NC_000913	4115075	4115080		0.489889
NC_000913	4115080	4115085		0.453088
NC_000913	4115085	4115090		0.447609
NC_000913	4115090	4115095		0.489205
NC_000913	4115095	4115100		0.617027
NC_000913	4115100	4115105		0.668053
NC_000913	4115105	4115110		0.638284
NC_000913	4115110	4115115		0.555112
NC_000913	4115115	4115120		0.429455
NC_000913	4115120	4115125		0.350416
NC_000913	4115125	4115130		0.339544
NC_000913	4115130	4115135		0.395571
NC_000913	4115135	4115140		0.431882
NC_000913	4115140	4115145		0.482251
NC_000913	4115145	4115150		0.857134
NC_000913	4115150	4115155		0.697825
NC_000913	4115155	4115160		0.724846
NC_000913	4115160	4115165		0.433799
NC_000913	4115165	4115170		0.413016
NC_000913	4115170	4115175		0.471487
NC_000913	4115175	4115180		0.327431
NC_000913	4115180	4115185		0.175149
NC_000913	4115185	4115190		0.133922
NC_000913	4115190	4115195		0.112388
NC_000913	4115195	4115200		0.090273
NC_000913	4115200	4115205		0.091654
NC_000913	4115205	4115210		0.097570
NC_000913	4115210	4115215		0.175850
NC_000913	4115215	4115220		0.246051
NC_000913	4115220	4115225		0.376583
NC_000913	4115225	4115230		0.685362
NC_000913	4115230	4115235		1.003011
NC_000913	4115235	4115240		1.104791
NC_000913	4115240	4115245		1.083507
NC_000913	4115245	4115250		1.053004
NC_000913	4115250	4115255		1.021593
NC_000913	4115255	4115260		0.887151
NC_000913	4115260	4115265		0.817609
NC_000913	4115265	4115270		0.750843
NC_000913	4115270	4115275		0.715461
NC_000913	4115275	4115280		0.695104
NC_000913	4115280	4115285		0.663391
NC_000913	4115285	4115290		0.842001
NC_000913	4115290	4115295		0.737941
NC_000913	4115295	4115300		0.807944
NC_000913	4115300	4115305		0.870376
NC_000913	4115305	4115310		0.888993
NC_000913	4115310	4115315		0.870418
NC_000913	4115315	4115320		0.935477
NC_000913	4115320	4115325		0.772101
NC_000913	4115325	4115330		0.569809
NC_000913	4115330	4115335		0.362679
NC_000913	4115335	4115340		0.279799
NC_000913	4115340	4115345		0.089281
NC_000913	4115345	4115350		0.093150
NC_000913	4115350	4115355		0.089892
NC_000913	4115355	4115360		0.088199
NC_000913	4115360	4115365		0.073191
NC_000913	4115365	4115370		0.097334
NC_000913	4115370	4115375		0.109766
NC_000913	4115375	4115380		0.106552
NC_000913	4115380	4115385		0.096886
NC_000913	4115385	4115390		0.127619
NC_000913	4115390	4115395		0.140122
NC_000913	4115395	4115400		0.144004
NC_000913	4115400	4115405		0.180817
NC_000913	4115405	4115410		0.137596
NC_000913	4115410	4115415		0.186434
NC_000913	4115415	4115420		0.296258
NC_000913	4115420	4115425		0.480831
NC_000913	4115425	4115430		0.479207
NC_000913	4115430	4115435		0.570054
NC_000913	4115435	4115440		0.676446
NC_000913	4115440	4115445		0.863114
NC_000913	4115445	4115450		0.799856
NC_000913	4115450	4115455		1.054816
NC_000913	4115455	4115460		1.252776
NC_000913	4115460	4115465		0.607903
NC_000913	4115465	4115470		0.516252
NC_000913	4115470	4115475		0.555603
NC_000913	4115475	4115480		0.525011
NC_000913	4115480	4115485		0.543587
NC_000913	4115485	4115490		0.537287
NC_000913	4115490	4115495		0.575571
NC_000913	4115495	4115500		1.013173
NC_000913	4115500	4115505		0.772861
NC_000913	4115505	4115510		0.689790
NC_000913	4115510	4115515		0.691304
NC_000913	4115515	4115520		0.515606
NC_000913	4115520	4115525		0.436483
NC_000913	4115525	4115530		0.379257
NC_000913	4115530	4115535		0.334624
NC_000913	4115535	4115540		0.213656
NC_000913	4115540	4115545		0.171174
NC_000913	4115545	4115550		0.201522
NC_000913	4115550	4115555		0.151479
NC_000913	4115555	4115560		0.141879
NC_000913	4115560	4115565		0.188376
NC_000913	4115565	4115570		0.208222
NC_000913	4115570	4115575		0.241369
NC_000913	4115575	4115580		0.500365
NC_000913	4115580	4115585		0.956102
NC_000913	4115585	4115590		1.159810
NC_000913	4115590	4115595		1.081868
NC_000913	4115595	4115600		1.069009
NC_000913	4115600	4115605		1.096219
NC_000913	4115605	4115610		0.874800
NC_000913	4115610	4115615		0.956210
NC_000913	4115615	4115620		0.948175
NC_000913	4115620	4115625		0.955592
NC_000913	4115625	4115630		0.932852
NC_000913	4115630	4115635		0.797099
NC_000913	4115635	4115640		0.788807
NC_000913	4115640	4115645		0.554426
NC_000913	4115645	4115650		0.569185
NC_000913	4115650	4115655		0.436351
NC_000913	4115655	4115660		0.399090
NC_000913	4115660	4115665		0.336381
NC_000913	4115665	4115670		0.354487
NC_000913	4115670	4115675		0.317793
NC_000913	4115675	4115680		0.355568
NC_000913	4115680	4115685		0.381038
NC_000913	4115685	4115690		0.405122
NC_000913	4115690	4115695		0.615221
NC_000913	4115695	4115700		0.848593
NC_000913	4115700	4115705		0.650630
NC_000913	4115705	4115710		0.810880
NC_000913	4115710	4115715		0.623288
NC_000913	4115715	4115720		0.625018
NC_000913	4115720	4115725		0.210881
NC_000913	4115725	4115730		0.259456
NC_000913	4115730	4115735		0.158990
NC_000913	4115735	4115740		0.184226
NC_000913	4115740	4115745		0.168176
NC_000913	4115745	4115750		0.164731
NC_000913	4115750	4115755		0.315024
NC_000913	4115755	4115760		0.267358
NC_000913	4115760	4115765		0.305399
NC_000913	4115765	4115770		0.335142
NC_000913	4115770	4115775		0.319324
NC_000913	4115775	4115780		0.351923
NC_000913	4115780	4115785		0.380541
NC_000913	4115785	4115790		0.282322
NC_000913	4115790	4115795		0.254109
NC_000913	4115795	4115800		0.170087
NC_000913	4115800	4115805		0.138182
NC_000913	4115805	4115810		0.126134
NC_000913	4115810	4115815		0.127193
NC_000913	4115815	4115820		0.116082
NC_000913	4115820	4115825		0.131032
NC_000913	4115825	4115830		0.117152
NC_000913	4115830	4115835		0.125722
NC_000913	4115835	4115840		0.149372
NC_000913	4115840	4115845		0.153236
NC_000913	4115845	4115850		0.151022
NC_000913	4115850	4115855		0.171428
NC_000913	4115855	4115860		0.200764
NC_000913	4115860	4115865		0.152535
NC_000913	4115865	4115870		0.228004
NC_000913	4115870	4115875		0.189733
NC_000913	4115875	4115880		0.212924
NC_000913	4115880	4115885		0.202358
NC_000913	4115885	4115890		0.276198
NC_000913	4115890	4115895		0.338770
NC_000913	4115895	4115900		0.376588
NC_000913	4115900	4115905		0.380322
NC_000913	4115905	4115910		0.376365
NC_000913	4115910	4115915		0.267897
NC_000913	4115915	4115920		0.241172
NC_000913	4115920	4115925		0.289734
NC_000913	4115925	4115930		0.286523
NC_000913	4115930	4115935		0.280529
NC_000913	4115935	4115940		0.323204
NC_000913	4115940	4115945		0.321010
NC_000913	4115945	4115950		0.587183
NC_000913	4115950	4115955		0.504065
NC_000913	4115955	4115960		0.565609
NC_000913	4115960	4115965		0.563959
NC_000913	4115965	4115970		0.533208
NC_000913	4115970	4115975		0.577417
NC_000913	4115975	4115980		0.514211
NC_000913	4115980	4115985		0.576728
NC_000913	4115985	4115990		0.467984
NC_000913	4115990	4115995		0.544797
NC_000913	4115995	4116000		0.638223
NC_000913	4116000	4116005		0.703801
NC_000913	4116005	4116010		0.756097
NC_000913	4116010	4116015		0.751035
NC_000913	4116015	4116020		0.921493
NC_000913	4116020	4116025		0.985679
NC_000913	4116025	4116030		0.876360
NC_000913	4116030	4116035		0.808216
NC_000913	4116035	4116040		0.745968
NC_000913	4116040	4116045		0.728803
NC_000913	4116045	4116050		0.745534
NC_000913	4116050	4116055		0.884984
NC_000913	4116055	4116060		0.866503
NC_000913	4116060	4116065		1.127016
NC_000913	4116065	4116070		0.798301
NC_000913	4116070	4116075		0.540083
NC_000913	4116075	4116080		0.312052
NC_000913	4116080	4116085		0.329870
NC_000913	4116085	4116090		0.290958
NC_000913	4116090	4116095		0.188662
NC_000913	4116095	4116100		0.226731
NC_000913	4116100	4116105		0.235228
NC_000913	4116105	4116110		0.274452
NC_000913	4116110	4116115		0.456871
NC_000913	4116115	4116120		0.498354
NC_000913	4116120	4116125		0.657392
NC_000913	4116125	4116130		0.873495
NC_000913	4116130	4116135		0.902389
NC_000913	4116135	4116140		1.058080
NC_000913	4116140	4116145		1.100880
NC_000913	4116145	4116150		0.952907
NC_000913	4116150	4116155		0.853065
NC_000913	4116155	4116160		0.908315
NC_000913	4116160	4116165		0.842344
NC_000913	4116165	4116170		0.902759
NC_000913	4116170	4116175		0.892379
NC_000913	4116175	4116180		0.629847
NC_000913	4116180	4116185		0.649684
NC_000913	4116185	4116190		0.577501
NC_000913	4116190	4116195		0.488975
NC_000913	4116195	4116200		0.347329
NC_000913	4116200	4116205		0.315411
NC_000913	4116205	4116210		0.327987
NC_000913	4116210	4116215		0.202594
NC_000913	4116215	4116220		0.162148
NC_000913	4116220	4116225		0.117771
NC_000913	4116225	4116230		0.099683
NC_000913	4116230	4116235		0.125218
NC_000913	4116235	4116240		0.219561
NC_000913	4116240	4116245		0.200292
NC_000913	4116245	4116250		0.243158
NC_000913	4116250	4116255		0.503414
NC_000913	4116255	4116260		0.485107
NC_000913	4116260	4116265		0.482990
NC_000913	4116265	4116270		0.326033
NC_000913	4116270	4116275		0.175869
NC_000913	4116275	4116280		0.195339
NC_000913	4116280	4116285		0.209668
NC_000913	4116285	4116290		0.211533
NC_000913	4116290	4116295		0.165205
NC_000913	4116295	4116300		0.205122
NC_000913	4116300	4116305		0.343927
NC_000913	4116305	4116310		0.288891
NC_000913	4116310	4116315		0.297332
NC_000913	4116315	4116320		0.400747
NC_000913	4116320	4116325		0.503377
NC_000913	4116325	4116330		0.479479
NC_000913	4116330	4116335		0.470034
NC_000913	4116335	4116340		0.492965
NC_000913	4116340	4116345		0.480846
NC_000913	4116345	4116350		0.522954
NC_000913	4116350	4116355		0.476893
NC_000913	4116355	4116360		0.471668
NC_000913	4116360	4116365		0.508843
NC_000913	4116365	4116370		0.483209
NC_000913	4116370	4116375		0.556174
NC_000913	4116375	4116380		0.657223
NC_000913	4116380	4116385		0.804490
NC_000913	4116385	4116390		0.862191
NC_000913	4116390	4116395		0.923501
NC_000913	4116395	4116400		1.086956
NC_000913	4116400	4116405		1.126304
NC_000913	4116405	4116410		0.782186
NC_000913	4116410	4116415		0.746730
NC_000913	4116415	4116420		0.718341
NC_000913	4116420	4116425		0.728832
NC_000913	4116425	4116430		0.788950
NC_000913	4116430	4116435		0.718567
NC_000913	4116435	4116440		0.543054
NC_000913	4116440	4116445		0.586706
NC_000913	4116445	4116450		0.684233
NC_000913	4116450	4116455		0.739561
NC_000913	4116455	4116460		0.610994
NC_000913	4116460	4116465		0.611761
NC_000913	4116465	4116470		0.534713
NC_000913	4116470	4116475		0.294911
NC_000913	4116475	4116480		0.274119
NC_000913	4116480	4116485		0.278033
NC_000913	4116485	4116490		0.293493
NC_000913	4116490	4116495		0.346831
NC_000913	4116495	4116500		0.419550
NC_000913	4116500	4116505		0.450204
NC_000913	4116505	4116510		0.756862
NC_000913	4116510	4116515		0.726121
NC_000913	4116515	4116520		0.408576
NC_000913	4116520	4116525		0.475030
NC_000913	4116525	4116530		0.499554
NC_000913	4116530	4116535		0.648681
NC_000913	4116535	4116540		0.773752
NC_000913	4116540	4116545		0.781586
NC_000913	4116545	4116550		0.713829
NC_000913	4116550	4116555		0.522037
NC_000913	4116555	4116560		0.509467
NC_000913	4116560	4116565		0.522397
NC_000913	4116565	4116570		0.607653
NC_000913	4116570	4116575		0.631540
NC_000913	4116575	4116580		0.712595
NC_000913	4116580	4116585		0.700622
NC_000913	4116585	4116590		0.797685
NC_000913	4116590	4116595		0.867075
NC_000913	4116595	4116600		1.315747
NC_000913	4116600	4116605		1.343177
NC_000913	4116605	4116610		1.273386
NC_000913	4116610	4116615		1.088204
NC_000913	4116615	4116620		0.939969
NC_000913	4116620	4116625		0.838769
NC_000913	4116625	4116630		0.810026
NC_000913	4116630	4116635		0.801428
NC_000913	4116635	4116640		0.845823
NC_000913	4116640	4116645		0.965338
NC_000913	4116645	4116650		0.858997
NC_000913	4116650	4116655		0.763247
NC_000913	4116655	4116660		0.653257
NC_000913	4116660	4116665		0.584930
NC_000913	4116665	4116670		0.488430
NC_000913	4116670	4116675		0.343055
NC_000913	4116675	4116680		0.302242
NC_000913	4116680	4116685		0.289432
NC_000913	4116685	4116690		0.309884
NC_000913	4116690	4116695		0.317477
NC_000913	4116695	4116700		0.293074
NC_000913	4116700	4116705		0.339052
NC_000913	4116705	4116710		0.343043
NC_000913	4116710	4116715		0.501266
NC_000913	4116715	4116720		0.572771
NC_000913	4116720	4116725		0.497019
NC_000913	4116725	4116730		0.559895
NC_000913	4116730	4116735		0.536005
NC_000913	4116735	4116740		0.437264
NC_000913	4116740	4116745		0.441922
NC_000913	4116745	4116750		0.282423
NC_000913	4116750	4116755		0.410391
NC_000913	4116755	4116760		0.409633
NC_000913	4116760	4116765		0.385361
NC_000913	4116765	4116770		0.431998
NC_000913	4116770	4116775		0.485615
NC_000913	4116775	4116780		0.510915
NC_000913	4116780	4116785		0.780833
NC_000913	4116785	4116790		1.026198
NC_000913	4116790	4116795		1.106093
NC_000913	4116795	4116800		0.855874
NC_000913	4116800	4116805		0.750055
NC_000913	4116805	4116810		0.554516
NC_000913	4116810	4116815		0.538284
NC_000913	4116815	4116820		0.436858
NC_000913	4116820	4116825		0.242465
NC_000913	4116825	4116830		0.038574
NC_000913	4116830	4116835		0.113046
NC_000913	4116835	4116840		0.109090
NC_000913	4116840	4116845		0.118327
NC_000913	4116845	4116850		0.058193
NC_000913	4116850	4116855		0.040102
NC_000913	4116855	4116860		0.023061
NC_000913	4116860	4116865		0.024947
NC_000913	4116865	4116870		0.030644
NC_000913	4116870	4116875		0.032957
NC_000913	4116875	4116880		0.042679
NC_000913	4116880	4116885		0.038555
NC_000913	4116885	4116890		0.038935
NC_000913	4116890	4116895		0.040022
NC_000913	4116895	4116900		0.047433
NC_000913	4116900	4116905		0.047910
NC_000913	4116905	4116910		0.047727
NC_000913	4116910	4116915		0.056133
NC_000913	4116915	4116920		0.057118
NC_000913	4116920	4116925		0.073064
NC_000913	4116925	4116930		0.069812
NC_000913	4116930	4116935		0.172213
NC_000913	4116935	4116940		0.224289
NC_000913	4116940	4116945		0.289103
NC_000913	4116945	4116950		0.336986
NC_000913	4116950	4116955		0.465425
NC_000913	4116955	4116960		0.572566
NC_000913	4116960	4116965		0.629975
NC_000913	4116965	4116970		0.638413
NC_000913	4116970	4116975		0.691147
NC_000913	4116975	4116980		0.568400
NC_000913	4116980	4116985		0.486075
NC_000913	4116985	4116990		0.247647
NC_000913	4116990	4116995		0.298774
NC_000913	4116995	4117000		0.492874
NC_000913	4117000	4117005		0.561226
NC_000913	4117005	4117010		0.669436
NC_000913	4117010	4117015		0.379241
NC_000913	4117015	4117020		0.262521
NC_000913	4117020	4117025		0.187812
NC_000913	4117025	4117030		0.167018
NC_000913	4117030	4117035		0.149991
NC_000913	4117035	4117040		0.132810
NC_000913	4117040	4117045		0.079651
NC_000913	4117045	4117050		0.077130
NC_000913	4117050	4117055		0.064421
NC_000913	4117055	4117060		0.081766
NC_000913	4117060	4117065		0.105227
NC_000913	4117065	4117070		0.146532
NC_000913	4117070	4117075		0.124811
NC_000913	4117075	4117080		0.176217
NC_000913	4117080	4117085		0.141283
NC_000913	4117085	4117090		0.144936
NC_000913	4117090	4117095		0.132016
NC_000913	4117095	4117100		0.137163
NC_000913	4117100	4117105		0.102384
NC_000913	4117105	4117110		0.062653
NC_000913	4117110	4117115		0.064714
NC_000913	4117115	4117120		0.073821
NC_000913	4117120	4117125		0.063957
NC_000913	4117125	4117130		0.057196
NC_000913	4117130	4117135		0.060456
NC_000913	4117135	4117140		0.072037
NC_000913	4117140	4117145		0.240467
NC_000913	4117145	4117150		0.383462
NC_000913	4117150	4117155		0.378091
NC_000913	4117155	4117160		0.268603
NC_000913	4117160	4117165		0.108116
NC_000913	4117165	4117170		0.079035
NC_000913	4117170	4117175		0.080557
NC_000913	4117175	4117180		0.085842
NC_000913	4117180	4117185		0.081912
NC_000913	4117185	4117190		0.083927
NC_000913	4117190	4117195		0.107166
NC_000913	4117195	4117200		0.132754
NC_000913	4117200	4117205		0.195153
NC_000913	4117205	4117210		0.373118
NC_000913	4117210	4117215		0.311444
NC_000913	4117215	4117220		0.260131
NC_000913	4117220	4117225		0.209802
NC_000913	4117225	4117230		0.129679
NC_000913	4117230	4117235		0.090967
NC_000913	4117235	4117240		0.088273
NC_000913	4117240	4117245		0.083303
NC_000913	4117245	4117250		0.085683
NC_000913	4117250	4117255		0.124215
NC_000913	4117255	4117260		0.126078
NC_000913	4117260	4117265		0.176119
NC_000913	4117265	4117270		0.184876
NC_000913	4117270	4117275		0.265159
NC_000913	4117275	4117280		0.184670
NC_000913	4117280	4117285		0.147062
NC_000913	4117285	4117290		0.229904
NC_000913	4117290	4117295		0.322239
NC_000913	4117295	4117300		0.335407
NC_000913	4117300	4117305		0.398754
NC_000913	4117305	4117310		0.509231
NC_000913	4117310	4117315		0.401901
NC_000913	4117315	4117320		0.279041
NC_000913	4117320	4117325		0.229214
NC_000913	4117325	4117330		0.159117
NC_000913	4117330	4117335		0.178985
NC_000913	4117335	4117340		0.155512
NC_000913	4117340	4117345		0.109315
NC_000913	4117345	4117350		0.171482
NC_000913	4117350	4117355		0.196225
NC_000913	4117355	4117360		0.214198
NC_000913	4117360	4117365		0.144529
NC_000913	4117365	4117370		0.149480
NC_000913	4117370	4117375		0.126033
NC_000913	4117375	4117380		0.198031
NC_000913	4117380	4117385		0.159290
NC_000913	4117385	4117390		0.158955
NC_000913	4117390	4117395		0.188005
NC_000913	4117395	4117400		0.237062
NC_000913	4117400	4117405		0.368422
NC_000913	4117405	4117410		0.444646
NC_000913	4117410	4117415		0.335747
NC_000913	4117415	4117420		0.317559
NC_000913	4117420	4117425		0.257450
NC_000913	4117425	4117430		0.170314
NC_000913	4117430	4117435		0.063343
NC_000913	4117435	4117440		0.058981
NC_000913	4117440	4117445		0.062212
NC_000913	4117445	4117450		0.064769
NC_000913	4117450	4117455		0.064437
NC_000913	4117455	4117460		0.106262
NC_000913	4117460	4117465		0.118581
NC_000913	4117465	4117470		0.132632
NC_000913	4117470	4117475		0.206072
NC_000913	4117475	4117480		0.193047
NC_000913	4117480	4117485		0.174665
NC_000913	4117485	4117490		0.173198
NC_000913	4117490	4117495		0.167548
NC_000913	4117495	4117500		0.233579
NC_000913	4117500	4117505		0.327704
NC_000913	4117505	4117510		0.365686
NC_000913	4117510	4117515		0.356424
NC_000913	4117515	4117520		0.405426
NC_000913	4117520	4117525		0.390086
NC_000913	4117525	4117530		0.487528
NC_000913	4117530	4117535		0.564737
NC_000913	4117535	4117540		0.500875
NC_000913	4117540	4117545		0.482280
NC_000913	4117545	4117550		0.454468
NC_000913	4117550	4117555		0.452384
NC_000913	4117555	4117560		0.417810
NC_000913	4117560	4117565		0.490573
NC_000913	4117565	4117570		0.467863
NC_000913	4117570	4117575		0.506385
NC_000913	4117575	4117580		0.679493
NC_000913	4117580	4117585		0.680180
NC_000913	4117585	4117590		0.752553
NC_000913	4117590	4117595		0.863818
NC_000913	4117595	4117600		0.864118
NC_000913	4117600	4117605		0.931920
NC_000913	4117605	4117610		0.916813
NC_000913	4117610	4117615		0.900692
NC_000913	4117615	4117620		0.964283
NC_000913	4117620	4117625		0.908651
NC_000913	4117625	4117630		0.851785
NC_000913	4117630	4117635		0.763438
NC_000913	4117635	4117640		0.639753
NC_000913	4117640	4117645		0.796686
NC_000913	4117645	4117650		0.872947
NC_000913	4117650	4117655		0.756539
NC_000913	4117655	4117660		0.805567
NC_000913	4117660	4117665		0.992620
NC_000913	4117665	4117670		1.679645
NC_000913	4117670	4117675		2.040141
NC_000913	4117675	4117680		3.453122
NC_000913	4117680	4117685		4.202393
NC_000913	4117685	4117690		4.280949
NC_000913	4117690	4117695		3.873949
NC_000913	4117695	4117700		3.201584
NC_000913	4117700	4117705		3.006779
NC_000913	4117705	4117710		2.524548
NC_000913	4117710	4117715		2.340325
NC_000913	4117715	4117720		2.085152
NC_000913	4117720	4117725		1.962711
NC_000913	4117725	4117730		1.756938
NC_000913	4117730	4117735		1.617312
NC_000913	4117735	4117740		1.060972
NC_000913	4117740	4117745		1.075230
NC_000913	4117745	4117750		0.933412
NC_000913	4117750	4117755		0.910892
NC_000913	4117755	4117760		1.026934
NC_000913	4117760	4117765		0.990914
NC_000913	4117765	4117770		1.113887
NC_000913	4117770	4117775		1.075016
NC_000913	4117775	4117780		0.636954
NC_000913	4117780	4117785		0.454529
NC_000913	4117785	4117790		0.185255
NC_000913	4117790	4117795		0.186761
NC_000913	4117795	4117800		0.196118
NC_000913	4117800	4117805		0.199656
NC_000913	4117805	4117810		0.190116
NC_000913	4117810	4117815		0.248729
NC_000913	4117815	4117820		0.183114
NC_000913	4117820	4117825		0.283060
NC_000913	4117825	4117830		0.307217
NC_000913	4117830	4117835		0.641989
NC_000913	4117835	4117840		0.590011
NC_000913	4117840	4117845		0.444911
NC_000913	4117845	4117850		0.403737
NC_000913	4117850	4117855		0.384085
NC_000913	4117855	4117860		0.347884
NC_000913	4117860	4117865		0.339154
NC_000913	4117865	4117870		0.423864
NC_000913	4117870	4117875		0.435548
NC_000913	4117875	4117880		0.600962
NC_000913	4117880	4117885		0.637202
NC_000913	4117885	4117890		0.408614
NC_000913	4117890	4117895		0.124768
NC_000913	4117895	4117900		0.091655
NC_000913	4117900	4117905		0.075408
NC_000913	4117905	4117910		0.067268
NC_000913	4117910	4117915		0.056982
NC_000913	4117915	4117920		0.053687
NC_000913	4117920	4117925		0.055598
NC_000913	4117925	4117930		0.148289
NC_000913	4117930	4117935		0.179468
NC_000913	4117935	4117940		0.259584
NC_000913	4117940	4117945		0.285080
NC_000913	4117945	4117950		0.295341
NC_000913	4117950	4117955		0.235433
NC_000913	4117955	4117960		0.163016
NC_000913	4117960	4117965		0.163613
NC_000913	4117965	4117970		0.133192
NC_000913	4117970	4117975		0.135561
NC_000913	4117975	4117980		0.132171
NC_000913	4117980	4117985		0.203469
NC_000913	4117985	4117990		0.156424
NC_000913	4117990	4117995		0.171386
NC_000913	4117995	4118000		0.235240
NC_000913	4118000	4118005		0.259185
NC_000913	4118005	4118010		0.289199
NC_000913	4118010	4118015		0.275144
NC_000913	4118015	4118020		0.283068
NC_000913	4118020	4118025		0.280399
NC_000913	4118025	4118030		0.244018
NC_000913	4118030	4118035		0.205982
NC_000913	4118035	4118040		0.296446
NC_000913	4118040	4118045		0.342162
NC_000913	4118045	4118050		0.372614
NC_000913	4118050	4118055		0.250945
NC_000913	4118055	4118060		0.205068
NC_000913	4118060	4118065		0.210398
NC_000913	4118065	4118070		0.197276
NC_000913	4118070	4118075		0.186392
NC_000913	4118075	4118080		0.180946
NC_000913	4118080	4118085		0.171499
NC_000913	4118085	4118090		0.131518
NC_000913	4118090	4118095		0.050261
NC_000913	4118095	4118100		0.033094
NC_000913	4118100	4118105		0.015745
NC_000913	4118105	4118110		0.018702
NC_000913	4118110	4118115		0.020914
NC_000913	4118115	4118120		0.008327
NC_000913	4118120	4118125		0.021947
NC_000913	4118125	4118130		0.016241
NC_000913	4118130	4118135		0.013452
NC_000913	4118135	4118140		0.018057
NC_000913	4118140	4118145		0.018433
NC_000913	4118145	4118150		0.021064
NC_000913	4118150	4118155		0.019215
NC_000913	4118155	4118160		0.019547
NC_000913	4118160	4118165		0.022488
NC_000913	4118165	4118170		0.020972
NC_000913	4118170	4118175		0.022722
NC_000913	4118175	4118180		0.035491
NC_000913	4118180	4118185		0.051243
NC_000913	4118185	4118190		0.065768
NC_000913	4118190	4118195		0.075067
NC_000913	4118195	4118200		0.074592
NC_000913	4118200	4118205		0.083183
NC_000913	4118205	4118210		0.088242
NC_000913	4118210	4118215		0.209080
NC_000913	4118215	4118220		0.285836
NC_000913	4118220	4118225		0.373671
NC_000913	4118225	4118230		0.430263
NC_000913	4118230	4118235		0.812855
NC_000913	4118235	4118240		1.020633
NC_000913	4118240	4118245		1.103231
NC_000913	4118245	4118250		1.107846
NC_000913	4118250	4118255		1.182290
NC_000913	4118255	4118260		1.308639
NC_000913	4118260	4118265		1.448919
NC_000913	4118265	4118270		1.569093
NC_000913	4118270	4118275		2.007987
NC_000913	4118275	4118280		2.205911
NC_000913	4118280	4118285		1.334889
NC_000913	4118285	4118290		1.894959
NC_000913	4118290	4118295		1.168789
NC_000913	4118295	4118300		1.108993
NC_000913	4118300	4118305		0.727124
NC_000913	4118305	4118310		0.704958
NC_000913	4118310	4118315		0.394555
NC_000913	4118315	4118320		0.289931
NC_000913	4118320	4118325		0.105105
NC_000913	4118325	4118330		0.158458
NC_000913	4118330	4118335		0.241925
NC_000913	4118335	4118340		0.463666
NC_000913	4118340	4118345		0.655663
NC_000913	4118345	4118350		0.771023
NC_000913	4118350	4118355		0.800276
NC_000913	4118355	4118360		0.981382
NC_000913	4118360	4118365		1.021390
NC_000913	4118365	4118370		1.229437
NC_000913	4118370	4118375		1.334473
NC_000913	4118375	4118380		1.373409
NC_000913	4118380	4118385		1.264582
NC_000913	4118385	4118390		1.288931
NC_000913	4118390	4118395		1.194521
NC_000913	4118395	4118400		1.156925
NC_000913	4118400	4118405		0.992988
NC_000913	4118405	4118410		1.008861
NC_000913	4118410	4118415		1.079813
NC_000913	4118415	4118420		1.124114
NC_000913	4118420	4118425		1.117717
NC_000913	4118425	4118430		1.135838
NC_000913	4118430	4118435		1.239539
NC_000913	4118435	4118440		1.235507
NC_000913	4118440	4118445		1.315980
NC_000913	4118445	4118450		1.353578
NC_000913	4118450	4118455		0.775350
NC_000913	4118455	4118460		0.678728
NC_000913	4118460	4118465		0.653365
NC_000913	4118465	4118470		0.427076
NC_000913	4118470	4118475		0.409073
NC_000913	4118475	4118480		0.350674
NC_000913	4118480	4118485		0.330669
NC_000913	4118485	4118490		0.305143
NC_000913	4118490	4118495		0.449216
NC_000913	4118495	4118500		0.417609
NC_000913	4118500	4118505		0.481653
NC_000913	4118505	4118510		0.451297
NC_000913	4118510	4118515		0.481573
NC_000913	4118515	4118520		0.454651
NC_000913	4118520	4118525		0.397313
NC_000913	4118525	4118530		0.351443
NC_000913	4118530	4118535		0.275591
NC_000913	4118535	4118540		0.266619
NC_000913	4118540	4118545		0.214967
NC_000913	4118545	4118550		0.207606
NC_000913	4118550	4118555		0.195286
NC_000913	4118555	4118560		0.146702
NC_000913	4118560	4118565		0.145048
NC_000913	4118565	4118570		0.134401
NC_000913	4118570	4118575		0.144028
NC_000913	4118575	4118580		0.168860
NC_000913	4118580	4118585		0.157715
NC_000913	4118585	4118590		0.109776
NC_000913	4118590	4118595		0.144007
NC_000913	4118595	4118600		0.199909
NC_000913	4118600	4118605		0.342509
NC_000913	4118605	4118610		0.531393
NC_000913	4118610	4118615		0.315871
NC_000913	4118615	4118620		0.323800
NC_000913	4118620	4118625		0.355137
NC_000913	4118625	4118630		0.426641
NC_000913	4118630	4118635		0.289767
NC_000913	4118635	4118640		0.274737
NC_000913	4118640	4118645		0.271950
NC_000913	4118645	4118650		0.193421
NC_000913	4118650	4118655		0.154383
NC_000913	4118655	4118660		0.140240
NC_000913	4118660	4118665		0.137792
NC_000913	4118665	4118670		0.145817
NC_000913	4118670	4118675		0.153243
NC_000913	4118675	4118680		0.170495
NC_000913	4118680	4118685		0.259309
NC_000913	4118685	4118690		0.346927
NC_000913	4118690	4118695		0.391280
NC_000913	4118695	4118700		0.508904
NC_000913	4118700	4118705		0.528101
NC_000913	4118705	4118710		0.419874
NC_000913	4118710	4118715		0.408773
NC_000913	4118715	4118720		0.380404
NC_000913	4118720	4118725		0.244773
NC_000913	4118725	4118730		0.195504
NC_000913	4118730	4118735		0.208432
NC_000913	4118735	4118740		0.180372
NC_000913	4118740	4118745		0.150475
NC_000913	4118745	4118750		0.143584
NC_000913	4118750	4118755		0.242889
NC_000913	4118755	4118760		0.298263
NC_000913	4118760	4118765		0.217650
NC_000913	4118765	4118770		0.180467
NC_000913	4118770	4118775		0.233973
NC_000913	4118775	4118780		0.177836
NC_000913	4118780	4118785		0.209890
NC_000913	4118785	4118790		0.226610
NC_000913	4118790	4118795		0.253515
NC_000913	4118795	4118800		0.167828
NC_000913	4118800	4118805		0.109609
NC_000913	4118805	4118810		0.126922
NC_000913	4118810	4118815		0.093118
NC_000913	4118815	4118820		0.071772
NC_000913	4118820	4118825		0.070239
NC_000913	4118825	4118830		0.080166
NC_000913	4118830	4118835		0.060393
NC_000913	4118835	4118840		0.040571
NC_000913	4118840	4118845		0.025857
NC_000913	4118845	4118850		0.026278
NC_000913	4118850	4118855		0.023727
NC_000913	4118855	4118860		0.139717
NC_000913	4118860	4118865		0.209110
NC_000913	4118865	4118870		0.235203
NC_000913	4118870	4118875		0.152111
NC_000913	4118875	4118880		0.111396
NC_000913	4118880	4118885		0.155870
NC_000913	4118885	4118890		0.129890
NC_000913	4118890	4118895		0.120589
NC_000913	4118895	4118900		0.206154
NC_000913	4118900	4118905		0.247558
NC_000913	4118905	4118910		0.247739
NC_000913	4118910	4118915		0.245844
NC_000913	4118915	4118920		0.225330
NC_000913	4118920	4118925		0.208811
NC_000913	4118925	4118930		0.270712
NC_000913	4118930	4118935		0.221863
NC_000913	4118935	4118940		0.231343
NC_000913	4118940	4118945		0.280317
NC_000913	4118945	4118950		0.562186
NC_000913	4118950	4118955		0.434572
NC_000913	4118955	4118960		0.503189
NC_000913	4118960	4118965		0.490246
NC_000913	4118965	4118970		0.365831
NC_000913	4118970	4118975		0.250908
NC_000913	4118975	4118980		0.231315
NC_000913	4118980	4118985		0.225290
NC_000913	4118985	4118990		0.244422
NC_000913	4118990	4118995		0.271946
NC_000913	4118995	4119000		0.326132
NC_000913	4119000	4119005		0.361733
NC_000913	4119005	4119010		0.348585
NC_000913	4119010	4119015		0.388885
NC_000913	4119015	4119020		0.382479
NC_000913	4119020	4119025		0.295461
NC_000913	4119025	4119030		0.257457
NC_000913	4119030	4119035		0.239403
NC_000913	4119035	4119040		0.275771
NC_000913	4119040	4119045		0.281671
NC_000913	4119045	4119050		0.266632
NC_000913	4119050	4119055		0.258380
NC_000913	4119055	4119060		0.361355
NC_000913	4119060	4119065		0.458954
NC_000913	4119065	4119070		0.519284
NC_000913	4119070	4119075		0.628398
NC_000913	4119075	4119080		0.998331
NC_000913	4119080	4119085		1.030905
NC_000913	4119085	4119090		0.953231
NC_000913	4119090	4119095		0.909088
NC_000913	4119095	4119100		0.887906
NC_000913	4119100	4119105		0.831218
NC_000913	4119105	4119110		0.777367
NC_000913	4119110	4119115		0.945356
NC_000913	4119115	4119120		0.878086
NC_000913	4119120	4119125		0.855643
NC_000913	4119125	4119130		0.971425
NC_000913	4119130	4119135		0.648687
NC_000913	4119135	4119140		0.577412
NC_000913	4119140	4119145		0.563909
NC_000913	4119145	4119150		0.318868
NC_000913	4119150	4119155		0.260360
NC_000913	4119155	4119160		0.250966
NC_000913	4119160	4119165		0.205286
NC_000913	4119165	4119170		0.185108
NC_000913	4119170	4119175		0.114839
NC_000913	4119175	4119180		0.088803
NC_000913	4119180	4119185		0.078500
NC_000913	4119185	4119190		0.074499
NC_000913	4119190	4119195		0.091151
NC_000913	4119195	4119200		0.080027
NC_000913	4119200	4119205		0.026967
NC_000913	4119205	4119210		0.011488
NC_000913	4119210	4119215		0.009915
NC_000913	4119215	4119220		0.007579
NC_000913	4119220	4119225		0.014058
NC_000913	4119225	4119230		0.023514
NC_000913	4119230	4119235		0.025133
NC_000913	4119235	4119240		0.022611
NC_000913	4119240	4119245		0.032486
NC_000913	4119245	4119250		0.035352
NC_000913	4119250	4119255		0.030335
NC_000913	4119255	4119260		0.023629
NC_000913	4119260	4119265		0.017653
NC_000913	4119265	4119270		0.022690
NC_000913	4119270	4119275		0.022660
NC_000913	4119275	4119280		0.022725
NC_000913	4119280	4119285		0.028831
NC_000913	4119285	4119290		0.023291
NC_000913	4119290	4119295		0.025206
NC_000913	4119295	4119300		0.009202
NC_000913	4119300	4119305		0.019077
NC_000913	4119305	4119310		0.052090
NC_000913	4119310	4119315		0.071663
NC_000913	4119315	4119320		0.072169
NC_000913	4119320	4119325		0.172806
NC_000913	4119325	4119330		0.265123
NC_000913	4119330	4119335		0.465913
NC_000913	4119335	4119340		0.698390
NC_000913	4119340	4119345		0.641410
NC_000913	4119345	4119350		0.522855
NC_000913	4119350	4119355		0.457784
NC_000913	4119355	4119360		0.423760
NC_000913	4119360	4119365		0.413607
NC_000913	4119365	4119370		0.448742
NC_000913	4119370	4119375		0.427440
NC_000913	4119375	4119380		0.463076
NC_000913	4119380	4119385		0.375691
NC_000913	4119385	4119390		0.586441
NC_000913	4119390	4119395		0.415405
NC_000913	4119395	4119400		0.543562
NC_000913	4119400	4119405		0.113372
NC_000913	4119405	4119410		0.129452
NC_000913	4119410	4119415		0.167565
NC_000913	4119415	4119420		0.222196
NC_000913	4119420	4119425		0.330522
NC_000913	4119425	4119430		0.401371
NC_000913	4119430	4119435		0.493697
NC_000913	4119435	4119440		0.526884
NC_000913	4119440	4119445		0.678814
NC_000913	4119445	4119450		0.903634
NC_000913	4119450	4119455		1.180334
NC_000913	4119455	4119460		1.356643
NC_000913	4119460	4119465		1.650605
NC_000913	4119465	4119470		1.599053
NC_000913	4119470	4119475		1.421476
NC_000913	4119475	4119480		1.279152
NC_000913	4119480	4119485		1.262521
NC_000913	4119485	4119490		1.144135
NC_000913	4119490	4119495		1.086977
NC_000913	4119495	4119500		0.846802
NC_000913	4119500	4119505		0.668529
NC_000913	4119505	4119510		0.624902
NC_000913	4119510	4119515		0.430681
NC_000913	4119515	4119520		0.427632
NC_000913	4119520	4119525		0.442416
NC_000913	4119525	4119530		0.433636
NC_000913	4119530	4119535		0.479606
NC_000913	4119535	4119540		0.595156
NC_000913	4119540	4119545		0.737092
NC_000913	4119545	4119550		0.555742
NC_000913	4119550	4119555		0.388502
NC_000913	4119555	4119560		0.341220
NC_000913	4119560	4119565		0.261537
NC_000913	4119565	4119570		0.201128
NC_000913	4119570	4119575		0.157815
NC_000913	4119575	4119580		0.170895
NC_000913	4119580	4119585		0.206497
NC_000913	4119585	4119590		0.202979
NC_000913	4119590	4119595		0.265650
NC_000913	4119595	4119600		0.264758
NC_000913	4119600	4119605		0.276684
NC_000913	4119605	4119610		0.264096
NC_000913	4119610	4119615		0.204629
NC_000913	4119615	4119620		0.301135
NC_000913	4119620	4119625		0.206061
NC_000913	4119625	4119630		0.164273
NC_000913	4119630	4119635		0.166303
NC_000913	4119635	4119640		0.122387
NC_000913	4119640	4119645		0.119908
NC_000913	4119645	4119650		0.116677
NC_000913	4119650	4119655		0.130054
NC_000913	4119655	4119660		0.169877
NC_000913	4119660	4119665		0.186897
NC_000913	4119665	4119670		0.267689
NC_000913	4119670	4119675		0.274379
NC_000913	4119675	4119680		0.224597
NC_000913	4119680	4119685		0.258399
NC_000913	4119685	4119690		0.129074
NC_000913	4119690	4119695		0.120290
NC_000913	4119695	4119700		0.113062
NC_000913	4119700	4119705		0.094140
NC_000913	4119705	4119710		0.089143
NC_000913	4119710	4119715		0.065224
NC_000913	4119715	4119720		0.063449
NC_000913	4119720	4119725		0.096866
NC_000913	4119725	4119730		0.132938
NC_000913	4119730	4119735		0.122703
NC_000913	4119735	4119740		0.212009
NC_000913	4119740	4119745		0.474217
NC_000913	4119745	4119750		0.517691
NC_000913	4119750	4119755		0.791275
NC_000913	4119755	4119760		0.271776
NC_000913	4119760	4119765		0.192262
NC_000913	4119765	4119770		0.134948
NC_000913	4119770	4119775		0.129894
NC_000913	4119775	4119780		0.116814
NC_000913	4119780	4119785		0.115025
NC_000913	4119785	4119790		0.137482
NC_000913	4119790	4119795		0.154100
NC_000913	4119795	4119800		0.267899
NC_000913	4119800	4119805		0.261826
NC_000913	4119805	4119810		0.267037
NC_000913	4119810	4119815		0.323932
NC_000913	4119815	4119820		0.425208
NC_000913	4119820	4119825		0.596762
NC_000913	4119825	4119830		0.471589
NC_000913	4119830	4119835		0.382645
NC_000913	4119835	4119840		0.275027
NC_000913	4119840	4119845		0.325024
NC_000913	4119845	4119850		0.345436
NC_000913	4119850	4119855		0.422011
NC_000913	4119855	4119860		0.392000
NC_000913	4119860	4119865		0.303211
NC_000913	4119865	4119870		0.198265
NC_000913	4119870	4119875		0.158195
NC_000913	4119875	4119880		0.095120
NC_000913	4119880	4119885		0.066783
NC_000913	4119885	4119890		0.047408
NC_000913	4119890	4119895		0.039066
NC_000913	4119895	4119900		0.043634
NC_000913	4119900	4119905		0.019744
NC_000913	4119905	4119910		0.029538
NC_000913	4119910	4119915		0.033765
NC_000913	4119915	4119920		0.037188
NC_000913	4119920	4119925		0.044785
NC_000913	4119925	4119930		0.055774
NC_000913	4119930	4119935		0.056198
NC_000913	4119935	4119940		0.047811
NC_000913	4119940	4119945		0.053756
NC_000913	4119945	4119950		0.197763
NC_000913	4119950	4119955		0.487404
NC_000913	4119955	4119960		0.407116
NC_000913	4119960	4119965		0.391478
NC_000913	4119965	4119970		0.320347
NC_000913	4119970	4119975		0.487894
NC_000913	4119975	4119980		0.539257
NC_000913	4119980	4119985		0.502867
NC_000913	4119985	4119990		0.488094
NC_000913	4119990	4119995		0.448974
NC_000913	4119995	4120000		0.542673
NC_000913	4120000	4120005		0.488746
NC_000913	4120005	4120010		0.360341
NC_000913	4120010	4120015		0.418214
NC_000913	4120015	4120020		0.391500
NC_000913	4120020	4120025		0.384991
NC_000913	4120025	4120030		0.330098
NC_000913	4120030	4120035		0.354740
NC_000913	4120035	4120040		0.478477
NC_000913	4120040	4120045		0.500400
NC_000913	4120045	4120050		0.481772
NC_000913	4120050	4120055		0.593317
NC_000913	4120055	4120060		0.448721
NC_000913	4120060	4120065		0.378151
NC_000913	4120065	4120070		0.382571
NC_000913	4120070	4120075		0.380938
NC_000913	4120075	4120080		0.412017
NC_000913	4120080	4120085		0.372748
NC_000913	4120085	4120090		0.274747
NC_000913	4120090	4120095		0.266408
NC_000913	4120095	4120100		0.265571
NC_000913	4120100	4120105		0.249154
NC_000913	4120105	4120110		0.272064
NC_000913	4120110	4120115		0.304756
NC_000913	4120115	4120120		0.340650
NC_000913	4120120	4120125		0.306721
NC_000913	4120125	4120130		0.316869
NC_000913	4120130	4120135		0.252301
NC_000913	4120135	4120140		0.207968
NC_000913	4120140	4120145		0.236375
NC_000913	4120145	4120150		0.215928
NC_000913	4120150	4120155		0.291321
NC_000913	4120155	4120160		0.130538
NC_000913	4120160	4120165		0.169014
NC_000913	4120165	4120170		0.207122
NC_000913	4120170	4120175		0.249556
NC_000913	4120175	4120180		0.252013
NC_000913	4120180	4120185		0.155231
NC_000913	4120185	4120190		0.126360
NC_000913	4120190	4120195		0.153172
NC_000913	4120195	4120200		0.158259
NC_000913	4120200	4120205		0.153272
NC_000913	4120205	4120210		0.166697
NC_000913	4120210	4120215		0.185162
NC_000913	4120215	4120220		0.193322
NC_000913	4120220	4120225		0.261953
NC_000913	4120225	4120230		0.233994
NC_000913	4120230	4120235		0.367830
NC_000913	4120235	4120240		0.318515
NC_000913	4120240	4120245		0.350263
NC_000913	4120245	4120250		0.380020
NC_000913	4120250	4120255		0.394873
NC_000913	4120255	4120260		0.432532
NC_000913	4120260	4120265		0.460572
NC_000913	4120265	4120270		0.622670
NC_000913	4120270	4120275		0.611369
NC_000913	4120275	4120280		0.823127
NC_000913	4120280	4120285		0.774969
NC_000913	4120285	4120290		0.736561
NC_000913	4120290	4120295		0.707103
NC_000913	4120295	4120300		0.745538
NC_000913	4120300	4120305		0.460822
NC_000913	4120305	4120310		0.392654
NC_000913	4120310	4120315		0.405453
NC_000913	4120315	4120320		0.450264
NC_000913	4120320	4120325		0.478183
NC_000913	4120325	4120330		0.398274
NC_000913	4120330	4120335		0.254116
NC_000913	4120335	4120340		0.080523
NC_000913	4120340	4120345		0.022724
NC_000913	4120345	4120350		0.015515
NC_000913	4120350	4120355		0.004822
NC_000913	4120355	4120360		0.008641
NC_000913	4120360	4120365		0.011480
NC_000913	4120365	4120370		0.017125
NC_000913	4120370	4120375		0.017972
NC_000913	4120375	4120380		0.017131
NC_000913	4120380	4120385		0.062535
NC_000913	4120385	4120390		0.072834
NC_000913	4120390	4120395		0.155320
NC_000913	4120395	4120400		0.186418
NC_000913	4120400	4120405		0.177417
NC_000913	4120405	4120410		0.166674
NC_000913	4120410	4120415		0.137941
NC_000913	4120415	4120420		0.135783
NC_000913	4120420	4120425		0.131400
NC_000913	4120425	4120430		0.201683
NC_000913	4120430	4120435		0.185136
NC_000913	4120435	4120440		0.193920
NC_000913	4120440	4120445		0.140309
NC_000913	4120445	4120450		0.098571
NC_000913	4120450	4120455		0.087913
NC_000913	4120455	4120460		0.086423
NC_000913	4120460	4120465		0.107905
NC_000913	4120465	4120470		0.083446
NC_000913	4120470	4120475		0.049049
NC_000913	4120475	4120480		0.039416
NC_000913	4120480	4120485		0.018868
NC_000913	4120485	4120490		0.010821
NC_000913	4120490	4120495		0.004640
NC_000913	4120495	4120500		0.001312
NC_000913	4120500	4120505		0.000826
NC_000913	4120505	4120510		0.001069
NC_000913	4120510	4120515		0.000811
NC_000913	4120515	4120520		0.000860
NC_000913	4120520	4120525		0.000874
NC_000913	4120525	4120530		0.001622
NC_000913	4120530	4120535		0.001291
NC_000913	4120535	4120540		0.001283
NC_000913	4120540	4120545		0.005356
NC_000913	4120545	4120550		0.035996
NC_000913	4120550	4120555		0.054737
NC_000913	4120555	4120560		0.085057
NC_000913	4120560	4120565		0.159520
NC_000913	4120565	4120570		0.260032
NC_000913	4120570	4120575		0.391436
NC_000913	4120575	4120580		0.450393
NC_000913	4120580	4120585		0.542459
NC_000913	4120585	4120590		0.530799
NC_000913	4120590	4120595		0.501853
NC_000913	4120595	4120600		0.225647
NC_000913	4120600	4120605		0.091570
NC_000913	4120605	4120610		0.099401
NC_000913	4120610	4120615		0.111670
NC_000913	4120615	4120620		0.121712
NC_000913	4120620	4120625		0.127085
NC_000913	4120625	4120630		0.186405
NC_000913	4120630	4120635		0.843369
NC_000913	4120635	4120640		1.410996
NC_000913	4120640	4120645		1.353169
NC_000913	4120645	4120650		1.206708
NC_000913	4120650	4120655		1.377045
NC_000913	4120655	4120660		1.529030
NC_000913	4120660	4120665		1.230088
NC_000913	4120665	4120670		0.989259
NC_000913	4120670	4120675		1.066500
NC_000913	4120675	4120680		1.010099
NC_000913	4120680	4120685		0.807061
NC_000913	4120685	4120690		0.703475
NC_000913	4120690	4120695		0.571874
NC_000913	4120695	4120700		0.624779
NC_000913	4120700	4120705		0.666588
NC_000913	4120705	4120710		0.648152
NC_000913	4120710	4120715		0.607319
NC_000913	4120715	4120720		0.632701
NC_000913	4120720	4120725		0.498766
NC_000913	4120725	4120730		0.535281
NC_000913	4120730	4120735		0.563458
NC_000913	4120735	4120740		0.417973
NC_000913	4120740	4120745		0.379504
NC_000913	4120745	4120750		0.345158
NC_000913	4120750	4120755		0.365281
NC_000913	4120755	4120760		0.512485
NC_000913	4120760	4120765		0.408990
NC_000913	4120765	4120770		0.455281
NC_000913	4120770	4120775		0.432950
NC_000913	4120775	4120780		0.414984
NC_000913	4120780	4120785		0.351119
NC_000913	4120785	4120790		0.238098
NC_000913	4120790	4120795		0.230621
NC_000913	4120795	4120800		0.172006
NC_000913	4120800	4120805		0.111481
NC_000913	4120805	4120810		0.114946
NC_000913	4120810	4120815		0.134033
NC_000913	4120815	4120820		0.228658
NC_000913	4120820	4120825		0.336609
NC_000913	4120825	4120830		0.357158
NC_000913	4120830	4120835		0.417804
NC_000913	4120835	4120840		0.912602
NC_000913	4120840	4120845		1.105961
NC_000913	4120845	4120850		1.094258
NC_000913	4120850	4120855		1.067084
NC_000913	4120855	4120860		1.029739
NC_000913	4120860	4120865		0.929762
NC_000913	4120865	4120870		0.966012
NC_000913	4120870	4120875		0.920236
NC_000913	4120875	4120880		0.928250
NC_000913	4120880	4120885		0.823224
NC_000913	4120885	4120890		0.775697
NC_000913	4120890	4120895		0.764241
NC_000913	4120895	4120900		0.634561
NC_000913	4120900	4120905		0.628262
NC_000913	4120905	4120910		0.659386
NC_000913	4120910	4120915		0.582990
NC_000913	4120915	4120920		0.545585
NC_000913	4120920	4120925		0.611323
NC_000913	4120925	4120930		0.534777
NC_000913	4120930	4120935		0.467963
NC_000913	4120935	4120940		0.379121
NC_000913	4120940	4120945		0.328744
NC_000913	4120945	4120950		0.374418
NC_000913	4120950	4120955		0.393131
NC_000913	4120955	4120960		0.467588
NC_000913	4120960	4120965		0.415684
NC_000913	4120965	4120970		0.239582
NC_000913	4120970	4120975		0.214194
NC_000913	4120975	4120980		0.157981
NC_000913	4120980	4120985		0.085672
NC_000913	4120985	4120990		0.052288
NC_000913	4120990	4120995		0.042617
NC_000913	4120995	4121000		0.044513
NC_000913	4121000	4121005		0.044732
NC_000913	4121005	4121010		0.040679
NC_000913	4121010	4121015		0.035004
NC_000913	4121015	4121020		0.015810
NC_000913	4121020	4121025		0.011882
NC_000913	4121025	4121030		0.009625
NC_000913	4121030	4121035		0.006684
NC_000913	4121035	4121040		0.009683
NC_000913	4121040	4121045		0.012236
NC_000913	4121045	4121050		0.009924
NC_000913	4121050	4121055		0.011860
NC_000913	4121055	4121060		0.011843
NC_000913	4121060	4121065		0.012436
NC_000913	4121065	4121070		0.015647
NC_000913	4121070	4121075		0.062431
NC_000913	4121075	4121080		0.161226
NC_000913	4121080	4121085		0.190083
NC_000913	4121085	4121090		0.210539
NC_000913	4121090	4121095		0.245719
NC_000913	4121095	4121100		0.341271
NC_000913	4121100	4121105		0.384233
NC_000913	4121105	4121110		0.414663
NC_000913	4121110	4121115		0.392078
NC_000913	4121115	4121120		0.402440
NC_000913	4121120	4121125		0.427056
NC_000913	4121125	4121130		0.420177
NC_000913	4121130	4121135		0.431173
NC_000913	4121135	4121140		0.423138
NC_000913	4121140	4121145		0.364338
NC_000913	4121145	4121150		0.401211
NC_000913	4121150	4121155		0.415103
NC_000913	4121155	4121160		0.386446
NC_000913	4121160	4121165		0.343024
NC_000913	4121165	4121170		0.522289
NC_000913	4121170	4121175		0.425012
NC_000913	4121175	4121180		0.438110
NC_000913	4121180	4121185		0.422757
NC_000913	4121185	4121190		0.355526
NC_000913	4121190	4121195		0.331047
NC_000913	4121195	4121200		0.278676
NC_000913	4121200	4121205		0.236182
NC_000913	4121205	4121210		0.264631
NC_000913	4121210	4121215		0.306726
NC_000913	4121215	4121220		0.247078
NC_000913	4121220	4121225		0.272179
NC_000913	4121225	4121230		0.159235
NC_000913	4121230	4121235		0.091462
NC_000913	4121235	4121240		0.088448
NC_000913	4121240	4121245		0.172526
NC_000913	4121245	4121250		0.155309
NC_000913	4121250	4121255		0.153355
NC_000913	4121255	4121260		0.148745
NC_000913	4121260	4121265		0.183483
NC_000913	4121265	4121270		0.173813
NC_000913	4121270	4121275		0.226577
NC_000913	4121275	4121280		0.228554
NC_000913	4121280	4121285		0.207083
NC_000913	4121285	4121290		0.209344
NC_000913	4121290	4121295		0.169655
NC_000913	4121295	4121300		0.150144
NC_000913	4121300	4121305		0.159512
NC_000913	4121305	4121310		0.187244
NC_000913	4121310	4121315		0.142953
NC_000913	4121315	4121320		0.148039
NC_000913	4121320	4121325		0.106493
NC_000913	4121325	4121330		0.099955
NC_000913	4121330	4121335		0.102165
NC_000913	4121335	4121340		0.104768
NC_000913	4121340	4121345		0.141194
NC_000913	4121345	4121350		0.148678
NC_000913	4121350	4121355		0.163060
NC_000913	4121355	4121360		0.188776
NC_000913	4121360	4121365		0.150659
NC_000913	4121365	4121370		0.180776
NC_000913	4121370	4121375		0.220154
NC_000913	4121375	4121380		0.232814
NC_000913	4121380	4121385		0.233241
NC_000913	4121385	4121390		0.284097
NC_000913	4121390	4121395		0.362149
NC_000913	4121395	4121400		0.412578
NC_000913	4121400	4121405		0.334345
NC_000913	4121405	4121410		0.285944
NC_000913	4121410	4121415		0.293452
NC_000913	4121415	4121420		0.350976
NC_000913	4121420	4121425		0.377578
NC_000913	4121425	4121430		0.404439
NC_000913	4121430	4121435		0.465809
NC_000913	4121435	4121440		0.631665
NC_000913	4121440	4121445		0.827229
NC_000913	4121445	4121450		0.818345
NC_000913	4121450	4121455		0.435765
NC_000913	4121455	4121460		0.268757
NC_000913	4121460	4121465		0.177035
NC_000913	4121465	4121470		0.075265
NC_000913	4121470	4121475		0.036267
NC_000913	4121475	4121480		0.023171
NC_000913	4121480	4121485		0.024927
NC_000913	4121485	4121490		0.033719
NC_000913	4121490	4121495		0.036052
NC_000913	4121495	4121500		0.032436
NC_000913	4121500	4121505		0.053641
NC_000913	4121505	4121510		0.081729
NC_000913	4121510	4121515		0.117548
NC_000913	4121515	4121520		0.053082
NC_000913	4121520	4121525		0.051732
NC_000913	4121525	4121530		0.046520
NC_000913	4121530	4121535		0.038587
NC_000913	4121535	4121540		0.037352
NC_000913	4121540	4121545		0.057231
NC_000913	4121545	4121550		0.077901
NC_000913	4121550	4121555		0.132859
NC_000913	4121555	4121560		0.172865
NC_000913	4121560	4121565		0.207797
NC_000913	4121565	4121570		0.305355
NC_000913	4121570	4121575		0.340668
NC_000913	4121575	4121580		0.334322
NC_000913	4121580	4121585		0.211390
NC_000913	4121585	4121590		0.120471
NC_000913	4121590	4121595		0.084168
NC_000913	4121595	4121600		0.078290
NC_000913	4121600	4121605		0.073587
NC_000913	4121605	4121610		0.097299
NC_000913	4121610	4121615		0.105300
NC_000913	4121615	4121620		0.087659
NC_000913	4121620	4121625		0.089227
NC_000913	4121625	4121630		0.103610
NC_000913	4121630	4121635		0.136724
NC_000913	4121635	4121640		0.130795
NC_000913	4121640	4121645		0.116446
NC_000913	4121645	4121650		0.109575
NC_000913	4121650	4121655		0.128480
NC_000913	4121655	4121660		0.146246
NC_000913	4121660	4121665		0.184577
NC_000913	4121665	4121670		0.137486
NC_000913	4121670	4121675		0.111910
NC_000913	4121675	4121680		0.105729
NC_000913	4121680	4121685		0.114854
NC_000913	4121685	4121690		0.107144
NC_000913	4121690	4121695		0.096984
NC_000913	4121695	4121700		0.263184
NC_000913	4121700	4121705		0.248479
NC_000913	4121705	4121710		0.152309
NC_000913	4121710	4121715		0.096741
NC_000913	4121715	4121720		0.097503
NC_000913	4121720	4121725		0.078456
NC_000913	4121725	4121730		0.083078
NC_000913	4121730	4121735		0.085940
NC_000913	4121735	4121740		0.082762
NC_000913	4121740	4121745		0.126899
NC_000913	4121745	4121750		0.214391
NC_000913	4121750	4121755		0.233160
NC_000913	4121755	4121760		0.299748
NC_000913	4121760	4121765		0.296001
NC_000913	4121765	4121770		0.400434
NC_000913	4121770	4121775		0.399832
NC_000913	4121775	4121780		0.302679
NC_000913	4121780	4121785		0.260009
NC_000913	4121785	4121790		0.297089
NC_000913	4121790	4121795		0.369504
NC_000913	4121795	4121800		0.430834
NC_000913	4121800	4121805		0.202061
NC_000913	4121805	4121810		0.178953
NC_000913	4121810	4121815		0.198746
NC_000913	4121815	4121820		0.302640
NC_000913	4121820	4121825		0.279603
NC_000913	4121825	4121830		0.468951
NC_000913	4121830	4121835		0.221556
NC_000913	4121835	4121840		0.189826
NC_000913	4121840	4121845		0.257954
NC_000913	4121845	4121850		0.287065
NC_000913	4121850	4121855		0.336629
NC_000913	4121855	4121860		0.407087
NC_000913	4121860	4121865		0.630491
NC_000913	4121865	4121870		0.728562
NC_000913	4121870	4121875		0.871579
NC_000913	4121875	4121880		1.075174
NC_000913	4121880	4121885		1.031175
NC_000913	4121885	4121890		1.011221
NC_000913	4121890	4121895		0.964632
NC_000913	4121895	4121900		0.924235
NC_000913	4121900	4121905		1.015888
NC_000913	4121905	4121910		1.164099
NC_000913	4121910	4121915		1.252615
NC_000913	4121915	4121920		1.345375
NC_000913	4121920	4121925		1.496487
NC_000913	4121925	4121930		0.650237
NC_000913	4121930	4121935		0.523134
NC_000913	4121935	4121940		0.603639
NC_000913	4121940	4121945		0.595823
NC_000913	4121945	4121950		0.614689
NC_000913	4121950	4121955		0.571866
NC_000913	4121955	4121960		0.558826
NC_000913	4121960	4121965		0.554616
NC_000913	4121965	4121970		0.551872
NC_000913	4121970	4121975		0.430448
NC_000913	4121975	4121980		0.522308
NC_000913	4121980	4121985		0.715528
NC_000913	4121985	4121990		0.681871
NC_000913	4121990	4121995		0.465614
NC_000913	4121995	4122000		0.398841
NC_000913	4122000	4122005		0.434750
NC_000913	4122005	4122010		0.428545
NC_000913	4122010	4122015		0.456666
NC_000913	4122015	4122020		0.589565
NC_000913	4122020	4122025		0.626089
NC_000913	4122025	4122030		0.709763
NC_000913	4122030	4122035		0.685756
NC_000913	4122035	4122040		0.727232
NC_000913	4122040	4122045		0.707403
NC_000913	4122045	4122050		0.693330
NC_000913	4122050	4122055		0.712580
NC_000913	4122055	4122060		0.609590
NC_000913	4122060	4122065		0.623489
NC_000913	4122065	4122070		0.737013
NC_000913	4122070	4122075		0.984847
NC_000913	4122075	4122080		1.160294
NC_000913	4122080	4122085		1.374080
NC_000913	4122085	4122090		1.775254
NC_000913	4122090	4122095		2.427986
NC_000913	4122095	4122100		2.590090
NC_000913	4122100	4122105		2.858397
NC_000913	4122105	4122110		2.636873
NC_000913	4122110	4122115		2.259048
NC_000913	4122115	4122120		1.965999
NC_000913	4122120	4122125		1.729836
NC_000913	4122125	4122130		1.478561
NC_000913	4122130	4122135		1.341851
NC_000913	4122135	4122140		0.841067
NC_000913	4122140	4122145		0.787820
NC_000913	4122145	4122150		0.842503
NC_000913	4122150	4122155		0.823530
NC_000913	4122155	4122160		1.078878
NC_000913	4122160	4122165		1.210623
NC_000913	4122165	4122170		1.138713
NC_000913	4122170	4122175		1.224567
NC_000913	4122175	4122180		1.171820
NC_000913	4122180	4122185		1.115155
NC_000913	4122185	4122190		1.119302
NC_000913	4122190	4122195		1.023609
NC_000913	4122195	4122200		0.907246
NC_000913	4122200	4122205		0.705596
NC_000913	4122205	4122210		0.372856
NC_000913	4122210	4122215		0.275685
NC_000913	4122215	4122220		0.065109
NC_000913	4122220	4122225		0.053146
NC_000913	4122225	4122230		0.042323
NC_000913	4122230	4122235		0.044685
NC_000913	4122235	4122240		0.038027
NC_000913	4122240	4122245		0.029915
NC_000913	4122245	4122250		0.024465
NC_000913	4122250	4122255		0.014790
NC_000913	4122255	4122260		0.014559
NC_000913	4122260	4122265		0.010796
NC_000913	4122265	4122270		0.008832
NC_000913	4122270	4122275		0.008457
NC_000913	4122275	4122280		0.005744
NC_000913	4122280	4122285		0.003521
NC_000913	4122285	4122290		0.002877
NC_000913	4122290	4122295		0.002743
NC_000913	4122295	4122300		0.002607
NC_000913	4122300	4122305		0.002351
NC_000913	4122305	4122310		0.001485
NC_000913	4122310	4122315		0.000923
NC_000913	4122315	4122320		0.001636
NC_000913	4122320	4122325		0.005453
NC_000913	4122325	4122330		0.009557
NC_000913	4122330	4122335		0.011627
NC_000913	4122335	4122340		0.013571
NC_000913	4122340	4122345		0.010714
NC_000913	4122345	4122350		0.012138
NC_000913	4122350	4122355		0.009374
NC_000913	4122355	4122360		0.008398
NC_000913	4122360	4122365		0.008247
NC_000913	4122365	4122370		0.009753
NC_000913	4122370	4122375		0.009949
NC_000913	4122375	4122380		0.008058
NC_000913	4122380	4122385		0.008847
NC_000913	4122385	4122390		0.010533
NC_000913	4122390	4122395		0.009752
NC_000913	4122395	4122400		0.008610
NC_000913	4122400	4122405		0.006615
NC_000913	4122405	4122410		0.005864
NC_000913	4122410	4122415		0.007821
NC_000913	4122415	4122420		0.001629
NC_000913	4122420	4122425		0.002085
NC_000913	4122425	4122430		0.002021
NC_000913	4122430	4122435		0.003993
NC_000913	4122435	4122440		0.006360
NC_000913	4122440	4122445		0.018796
NC_000913	4122445	4122450		0.022398
NC_000913	4122450	4122455		0.036247
NC_000913	4122455	4122460		0.057743
NC_000913	4122460	4122465		0.078428
NC_000913	4122465	4122470		0.103947
NC_000913	4122470	4122475		0.123183
NC_000913	4122475	4122480		0.165568
NC_000913	4122480	4122485		0.179510
NC_000913	4122485	4122490		0.305496
NC_000913	4122490	4122495		0.440450
NC_000913	4122495	4122500		0.474106
NC_000913	4122500	4122505		0.553133
NC_000913	4122505	4122510		0.628118
NC_000913	4122510	4122515		0.716889
NC_000913	4122515	4122520		0.788611
NC_000913	4122520	4122525		1.176215
NC_000913	4122525	4122530		0.898789
NC_000913	4122530	4122535		0.789112
NC_000913	4122535	4122540		0.767397
NC_000913	4122540	4122545		0.730742
NC_000913	4122545	4122550		0.686273
NC_000913	4122550	4122555		0.759534
NC_000913	4122555	4122560		0.686720
NC_000913	4122560	4122565		0.719392
NC_000913	4122565	4122570		0.628852
NC_000913	4122570	4122575		0.639810
NC_000913	4122575	4122580		0.516127
NC_000913	4122580	4122585		0.445843
NC_000913	4122585	4122590		0.381160
NC_000913	4122590	4122595		0.464817
NC_000913	4122595	4122600		0.480531
NC_000913	4122600	4122605		0.500664
NC_000913	4122605	4122610		0.388344
NC_000913	4122610	4122615		0.450541
NC_000913	4122615	4122620		0.436458
NC_000913	4122620	4122625		0.568553
NC_000913	4122625	4122630		0.502898
NC_000913	4122630	4122635		0.447139
NC_000913	4122635	4122640		0.482103
NC_000913	4122640	4122645		0.490674
NC_000913	4122645	4122650		0.475757
NC_000913	4122650	4122655		0.444067
NC_000913	4122655	4122660		0.353271
NC_000913	4122660	4122665		0.337575
NC_000913	4122665	4122670		0.295683
NC_000913	4122670	4122675		0.270437
NC_000913	4122675	4122680		0.207019
NC_000913	4122680	4122685		0.231832
NC_000913	4122685	4122690		0.224818
NC_000913	4122690	4122695		0.222743
NC_000913	4122695	4122700		0.266756
NC_000913	4122700	4122705		0.304191
NC_000913	4122705	4122710		0.214429
NC_000913	4122710	4122715		0.206591
NC_000913	4122715	4122720		0.215894
NC_000913	4122720	4122725		0.173272
NC_000913	4122725	4122730		0.187237
NC_000913	4122730	4122735		0.190349
NC_000913	4122735	4122740		0.233194
NC_000913	4122740	4122745		0.292818
NC_000913	4122745	4122750		0.385647
NC_000913	4122750	4122755		0.522419
NC_000913	4122755	4122760		0.546567
NC_000913	4122760	4122765		0.544148
NC_000913	4122765	4122770		0.488151
NC_000913	4122770	4122775		0.505109
NC_000913	4122775	4122780		0.526857
NC_000913	4122780	4122785		0.425660
NC_000913	4122785	4122790		0.494340
NC_000913	4122790	4122795		0.515374
NC_000913	4122795	4122800		0.585849
NC_000913	4122800	4122805		0.682002
NC_000913	4122805	4122810		0.699395
NC_000913	4122810	4122815		0.736251
NC_000913	4122815	4122820		0.512228
NC_000913	4122820	4122825		0.450068
NC_000913	4122825	4122830		0.382147
NC_000913	4122830	4122835		0.410551
NC_000913	4122835	4122840		0.384973
NC_000913	4122840	4122845		0.350742
NC_000913	4122845	4122850		0.385027
NC_000913	4122850	4122855		0.316716
NC_000913	4122855	4122860		0.442873
NC_000913	4122860	4122865		0.260337
NC_000913	4122865	4122870		0.237398
NC_000913	4122870	4122875		0.163510
NC_000913	4122875	4122880		0.152815
NC_000913	4122880	4122885		0.167535
NC_000913	4122885	4122890		0.184978
NC_000913	4122890	4122895		0.297137
NC_000913	4122895	4122900		0.343238
NC_000913	4122900	4122905		0.357165
NC_000913	4122905	4122910		0.391408
NC_000913	4122910	4122915		0.427914
NC_000913	4122915	4122920		0.286631
NC_000913	4122920	4122925		0.187979
NC_000913	4122925	4122930		0.235695
NC_000913	4122930	4122935		0.043845
NC_000913	4122935	4122940		0.049092
NC_000913	4122940	4122945		0.047147
NC_000913	4122945	4122950		0.040857
NC_000913	4122950	4122955		0.036432
NC_000913	4122955	4122960		0.242229
NC_000913	4122960	4122965		0.290262
NC_000913	4122965	4122970		0.238664
NC_000913	4122970	4122975		0.158444
NC_000913	4122975	4122980		0.174284
NC_000913	4122980	4122985		0.208387
NC_000913	4122985	4122990		0.169165
NC_000913	4122990	4122995		0.140304
NC_000913	4122995	4123000		0.112555
NC_000913	4123000	4123005		0.126598
NC_000913	4123005	4123010		0.140335
NC_000913	4123010	4123015		0.160587
NC_000913	4123015	4123020		0.303101
NC_000913	4123020	4123025		0.328145
NC_000913	4123025	4123030		0.397760
NC_000913	4123030	4123035		0.399485
NC_000913	4123035	4123040		0.425256
NC_000913	4123040	4123045		0.330559
NC_000913	4123045	4123050		0.311724
NC_000913	4123050	4123055		0.301767
NC_000913	4123055	4123060		0.338574
NC_000913	4123060	4123065		0.336131
NC_000913	4123065	4123070		0.380721
NC_000913	4123070	4123075		0.390278
NC_000913	4123075	4123080		0.366860
NC_000913	4123080	4123085		0.321459
NC_000913	4123085	4123090		0.207098
NC_000913	4123090	4123095		0.234244
NC_000913	4123095	4123100		0.184791
NC_000913	4123100	4123105		0.170269
NC_000913	4123105	4123110		0.170368
NC_000913	4123110	4123115		0.135875
NC_000913	4123115	4123120		0.150853
NC_000913	4123120	4123125		0.137178
NC_000913	4123125	4123130		0.084060
NC_000913	4123130	4123135		0.056475
NC_000913	4123135	4123140		0.047400
NC_000913	4123140	4123145		0.036308
NC_000913	4123145	4123150		0.038090
NC_000913	4123150	4123155		0.032879
NC_000913	4123155	4123160		0.043797
NC_000913	4123160	4123165		0.034035
NC_000913	4123165	4123170		0.031710
NC_000913	4123170	4123175		0.068173
NC_000913	4123175	4123180		0.087485
NC_000913	4123180	4123185		0.192695
NC_000913	4123185	4123190		0.156542
NC_000913	4123190	4123195		0.112857
NC_000913	4123195	4123200		0.071700
NC_000913	4123200	4123205		0.155320
NC_000913	4123205	4123210		0.175508
NC_000913	4123210	4123215		0.219541
NC_000913	4123215	4123220		0.213612
NC_000913	4123220	4123225		0.292711
NC_000913	4123225	4123230		0.374168
NC_000913	4123230	4123235		0.369104
NC_000913	4123235	4123240		0.453844
NC_000913	4123240	4123245		0.309025
NC_000913	4123245	4123250		0.265160
NC_000913	4123250	4123255		0.264133
NC_000913	4123255	4123260		0.265302
NC_000913	4123260	4123265		0.222851
NC_000913	4123265	4123270		0.183186
NC_000913	4123270	4123275		0.156726
NC_000913	4123275	4123280		0.131595
NC_000913	4123280	4123285		0.129470
NC_000913	4123285	4123290		0.103114
NC_000913	4123290	4123295		0.111034
NC_000913	4123295	4123300		0.113875
NC_000913	4123300	4123305		0.113244
NC_000913	4123305	4123310		0.094227
NC_000913	4123310	4123315		0.099241
NC_000913	4123315	4123320		0.087323
NC_000913	4123320	4123325		0.063969
NC_000913	4123325	4123330		0.075138
NC_000913	4123330	4123335		0.086583
NC_000913	4123335	4123340		0.118207
NC_000913	4123340	4123345		0.125581
NC_000913	4123345	4123350		0.152479
NC_000913	4123350	4123355		0.307358
NC_000913	4123355	4123360		0.339138
NC_000913	4123360	4123365		0.218957
NC_000913	4123365	4123370		0.166780
NC_000913	4123370	4123375		0.141570
NC_000913	4123375	4123380		0.141059
NC_000913	4123380	4123385		0.147409
NC_000913	4123385	4123390		0.150493
NC_000913	4123390	4123395		0.130241
NC_000913	4123395	4123400		0.131109
NC_000913	4123400	4123405		0.270327
NC_000913	4123405	4123410		0.465401
NC_000913	4123410	4123415		0.503418
NC_000913	4123415	4123420		0.365116
NC_000913	4123420	4123425		0.727782
NC_000913	4123425	4123430		0.503897
NC_000913	4123430	4123435		0.604803
NC_000913	4123435	4123440		0.579997
NC_000913	4123440	4123445		0.565092
NC_000913	4123445	4123450		0.410370
NC_000913	4123450	4123455		0.362692
NC_000913	4123455	4123460		0.401754
NC_000913	4123460	4123465		0.274779
NC_000913	4123465	4123470		0.635932
NC_000913	4123470	4123475		0.757859
NC_000913	4123475	4123480		0.919903
NC_000913	4123480	4123485		0.204032
NC_000913	4123485	4123490		0.123958
NC_000913	4123490	4123495		0.117623
NC_000913	4123495	4123500		0.143711
NC_000913	4123500	4123505		0.146348
NC_000913	4123505	4123510		0.122413
NC_000913	4123510	4123515		0.124441
NC_000913	4123515	4123520		0.436261
NC_000913	4123520	4123525		0.631830
NC_000913	4123525	4123530		1.125513
NC_000913	4123530	4123535		0.749551
NC_000913	4123535	4123540		0.799629
NC_000913	4123540	4123545		0.757606
NC_000913	4123545	4123550		0.679757
NC_000913	4123550	4123555		0.551943
NC_000913	4123555	4123560		0.431616
NC_000913	4123560	4123565		0.519941
NC_000913	4123565	4123570		0.565112
NC_000913	4123570	4123575		0.580031
NC_000913	4123575	4123580		0.716240
NC_000913	4123580	4123585		0.708151
NC_000913	4123585	4123590		0.708759
NC_000913	4123590	4123595		0.758852
NC_000913	4123595	4123600		0.833184
NC_000913	4123600	4123605		0.871276
NC_000913	4123605	4123610		0.717577
NC_000913	4123610	4123615		0.437165
NC_000913	4123615	4123620		0.794195
NC_000913	4123620	4123625		1.427405
NC_000913	4123625	4123630		1.114117
NC_000913	4123630	4123635		0.399252
NC_000913	4123635	4123640		0.375994
NC_000913	4123640	4123645		0.272492
NC_000913	4123645	4123650		0.191476
NC_000913	4123650	4123655		0.192466
NC_000913	4123655	4123660		0.202772
NC_000913	4123660	4123665		0.190638
NC_000913	4123665	4123670		0.269112
NC_000913	4123670	4123675		0.356971
NC_000913	4123675	4123680		0.389870
NC_000913	4123680	4123685		0.367686
NC_000913	4123685	4123690		0.363942
NC_000913	4123690	4123695		0.292290
NC_000913	4123695	4123700		0.212326
NC_000913	4123700	4123705		0.216423
NC_000913	4123705	4123710		0.242912
NC_000913	4123710	4123715		0.282186
NC_000913	4123715	4123720		0.312219
NC_000913	4123720	4123725		0.354435
NC_000913	4123725	4123730		0.330669
NC_000913	4123730	4123735		0.319224
NC_000913	4123735	4123740		0.264426
NC_000913	4123740	4123745		0.190985
NC_000913	4123745	4123750		0.164295
NC_000913	4123750	4123755		0.132948
NC_000913	4123755	4123760		0.084045
NC_000913	4123760	4123765		0.033147
NC_000913	4123765	4123770		0.028746
NC_000913	4123770	4123775		0.038890
NC_000913	4123775	4123780		0.039953
NC_000913	4123780	4123785		0.089847
NC_000913	4123785	4123790		0.106348
NC_000913	4123790	4123795		0.127943
NC_000913	4123795	4123800		0.262207
NC_000913	4123800	4123805		0.332864
NC_000913	4123805	4123810		0.358361
NC_000913	4123810	4123815		0.292968
NC_000913	4123815	4123820		0.189284
NC_000913	4123820	4123825		0.201110
NC_000913	4123825	4123830		0.218842
NC_000913	4123830	4123835		0.215718
NC_000913	4123835	4123840		0.378390
NC_000913	4123840	4123845		0.538802
NC_000913	4123845	4123850		0.403588
NC_000913	4123850	4123855		0.427405
NC_000913	4123855	4123860		0.511132
NC_000913	4123860	4123865		0.402125
NC_000913	4123865	4123870		0.273901
NC_000913	4123870	4123875		0.257716
NC_000913	4123875	4123880		0.287508
NC_000913	4123880	4123885		0.283270
NC_000913	4123885	4123890		0.250185
NC_000913	4123890	4123895		0.227487
NC_000913	4123895	4123900		0.298722
NC_000913	4123900	4123905		0.467465
NC_000913	4123905	4123910		0.742284
NC_000913	4123910	4123915		0.669157
NC_000913	4123915	4123920		0.461154
NC_000913	4123920	4123925		0.482481
NC_000913	4123925	4123930		0.350365
NC_000913	4123930	4123935		0.372408
NC_000913	4123935	4123940		0.202392
NC_000913	4123940	4123945		0.301934
NC_000913	4123945	4123950		0.261466
NC_000913	4123950	4123955		0.226783
NC_000913	4123955	4123960		0.060986
NC_000913	4123960	4123965		0.036160
NC_000913	4123965	4123970		0.031604
NC_000913	4123970	4123975		0.036222
NC_000913	4123975	4123980		0.043307
NC_000913	4123980	4123985		0.042744
NC_000913	4123985	4123990		0.044560
NC_000913	4123990	4123995		0.042300
NC_000913	4123995	4124000		0.038001
NC_000913	4124000	4124005		0.030128
NC_000913	4124005	4124010		0.051096
NC_000913	4124010	4124015		0.066141
NC_000913	4124015	4124020		0.103060
NC_000913	4124020	4124025		0.193336
NC_000913	4124025	4124030		0.229984
NC_000913	4124030	4124035		0.318012
NC_000913	4124035	4124040		0.307047
NC_000913	4124040	4124045		0.372819
NC_000913	4124045	4124050		0.392745
NC_000913	4124050	4124055		0.419040
NC_000913	4124055	4124060		0.464086
NC_000913	4124060	4124065		0.429500
NC_000913	4124065	4124070		0.404435
NC_000913	4124070	4124075		0.426314
NC_000913	4124075	4124080		0.447568
NC_000913	4124080	4124085		0.552243
NC_000913	4124085	4124090		0.619753
NC_000913	4124090	4124095		0.720128
NC_000913	4124095	4124100		0.879594
NC_000913	4124100	4124105		1.050037
NC_000913	4124105	4124110		0.602505
NC_000913	4124110	4124115		0.430566
NC_000913	4124115	4124120		0.108516
NC_000913	4124120	4124125		0.098418
NC_000913	4124125	4124130		0.072691
NC_000913	4124130	4124135		0.059347
NC_000913	4124135	4124140		0.034265
NC_000913	4124140	4124145		0.021675
NC_000913	4124145	4124150		0.024668
NC_000913	4124150	4124155		0.029387
NC_000913	4124155	4124160		0.025441
NC_000913	4124160	4124165		0.025410
NC_000913	4124165	4124170		0.023129
NC_000913	4124170	4124175		0.020146
NC_000913	4124175	4124180		0.007090
NC_000913	4124180	4124185		0.008188
NC_000913	4124185	4124190		0.011582
NC_000913	4124190	4124195		0.032355
NC_000913	4124195	4124200		0.057910
NC_000913	4124200	4124205		0.112628
NC_000913	4124205	4124210		0.129628
NC_000913	4124210	4124215		0.224348
NC_000913	4124215	4124220		0.379551
NC_000913	4124220	4124225		0.455453
NC_000913	4124225	4124230		0.594223
NC_000913	4124230	4124235		0.603386
NC_000913	4124235	4124240		0.528286
NC_000913	4124240	4124245		0.541852
NC_000913	4124245	4124250		0.813181
NC_000913	4124250	4124255		0.700349
NC_000913	4124255	4124260		0.753642
NC_000913	4124260	4124265		0.237301
NC_000913	4124265	4124270		0.116637
NC_000913	4124270	4124275		0.093235
NC_000913	4124275	4124280		0.092382
NC_000913	4124280	4124285		0.106137
NC_000913	4124285	4124290		0.115728
NC_000913	4124290	4124295		0.118266
NC_000913	4124295	4124300		0.166535
NC_000913	4124300	4124305		0.182358
NC_000913	4124305	4124310		0.153418
NC_000913	4124310	4124315		0.164943
NC_000913	4124315	4124320		0.154970
NC_000913	4124320	4124325		0.134749
NC_000913	4124325	4124330		0.104888
NC_000913	4124330	4124335		0.245136
NC_000913	4124335	4124340		0.222335
NC_000913	4124340	4124345		0.206869
NC_000913	4124345	4124350		0.284934
NC_000913	4124350	4124355		0.322510
NC_000913	4124355	4124360		0.314326
NC_000913	4124360	4124365		0.372333
NC_000913	4124365	4124370		0.295060
NC_000913	4124370	4124375		0.225448
NC_000913	4124375	4124380		0.174616
NC_000913	4124380	4124385		0.150793
NC_000913	4124385	4124390		0.145925
NC_000913	4124390	4124395		0.184789
NC_000913	4124395	4124400		0.200398
NC_000913	4124400	4124405		0.231302
NC_000913	4124405	4124410		0.287106
NC_000913	4124410	4124415		0.387398
NC_000913	4124415	4124420		0.408768
NC_000913	4124420	4124425		0.376416
NC_000913	4124425	4124430		0.445925
NC_000913	4124430	4124435		0.497487
NC_000913	4124435	4124440		0.484720
NC_000913	4124440	4124445		0.469820
NC_000913	4124445	4124450		0.402650
NC_000913	4124450	4124455		0.408746
NC_000913	4124455	4124460		0.705816
NC_000913	4124460	4124465		0.619100
NC_000913	4124465	4124470		0.500129
NC_000913	4124470	4124475		0.491855
NC_000913	4124475	4124480		0.434045
NC_000913	4124480	4124485		0.394974
NC_000913	4124485	4124490		0.365696
NC_000913	4124490	4124495		0.446155
NC_000913	4124495	4124500		0.432856
NC_000913	4124500	4124505		0.339156
NC_000913	4124505	4124510		0.336623
NC_000913	4124510	4124515		0.313450
NC_000913	4124515	4124520		0.313708
NC_000913	4124520	4124525		0.324302
NC_000913	4124525	4124530		0.385818
NC_000913	4124530	4124535		0.493204
NC_000913	4124535	4124540		0.352375
NC_000913	4124540	4124545		0.399970
NC_000913	4124545	4124550		0.327103
NC_000913	4124550	4124555		0.357929
NC_000913	4124555	4124560		0.360468
NC_000913	4124560	4124565		0.539615
NC_000913	4124565	4124570		0.517074
NC_000913	4124570	4124575		0.586955
NC_000913	4124575	4124580		0.531879
NC_000913	4124580	4124585		0.057671
NC_000913	4124585	4124590		0.042736
NC_000913	4124590	4124595		0.029308
NC_000913	4124595	4124600		0.031558
NC_000913	4124600	4124605		0.027401
NC_000913	4124605	4124610		0.031925
NC_000913	4124610	4124615		0.072190
NC_000913	4124615	4124620		0.232742
NC_000913	4124620	4124625		1.129503
NC_000913	4124625	4124630		1.410125
NC_000913	4124630	4124635		1.695490
NC_000913	4124635	4124640		1.852788
NC_000913	4124640	4124645		1.848313
NC_000913	4124645	4124650		1.836629
NC_000913	4124650	4124655		1.771978
NC_000913	4124655	4124660		1.725266
NC_000913	4124660	4124665		1.473187
NC_000913	4124665	4124670		1.416683
NC_000913	4124670	4124675		1.469829
NC_000913	4124675	4124680		1.267097
NC_000913	4124680	4124685		1.428303
NC_000913	4124685	4124690		1.456722
NC_000913	4124690	4124695		1.345451
NC_000913	4124695	4124700		1.353649
NC_000913	4124700	4124705		0.739460
NC_000913	4124705	4124710		0.474456
NC_000913	4124710	4124715		0.535590
NC_000913	4124715	4124720		0.502262
NC_000913	4124720	4124725		0.476506
NC_000913	4124725	4124730		0.431519
NC_000913	4124730	4124735		0.473931
NC_000913	4124735	4124740		0.642113
NC_000913	4124740	4124745		0.755698
NC_000913	4124745	4124750		0.368089
NC_000913	4124750	4124755		0.366528
NC_000913	4124755	4124760		0.339811
NC_000913	4124760	4124765		0.314186
NC_000913	4124765	4124770		0.321728
NC_000913	4124770	4124775		0.386639
NC_000913	4124775	4124780		0.364811
NC_000913	4124780	4124785		0.353062
NC_000913	4124785	4124790		0.319192
NC_000913	4124790	4124795		0.288735
NC_000913	4124795	4124800		0.220004
NC_000913	4124800	4124805		0.198730
NC_000913	4124805	4124810		0.183135
NC_000913	4124810	4124815		0.154007
NC_000913	4124815	4124820		0.162587
NC_000913	4124820	4124825		0.133771
NC_000913	4124825	4124830		0.126104
NC_000913	4124830	4124835		0.172984
NC_000913	4124835	4124840		0.299792
NC_000913	4124840	4124845		0.206351
NC_000913	4124845	4124850		0.220228
NC_000913	4124850	4124855		0.243027
NC_000913	4124855	4124860		0.278212
NC_000913	4124860	4124865		0.331528
NC_000913	4124865	4124870		0.344631
NC_000913	4124870	4124875		0.410237
NC_000913	4124875	4124880		0.623863
NC_000913	4124880	4124885		0.713125
NC_000913	4124885	4124890		0.626217
NC_000913	4124890	4124895		0.465441
NC_000913	4124895	4124900		0.507693
NC_000913	4124900	4124905		0.435196
NC_000913	4124905	4124910		0.450642
NC_000913	4124910	4124915		0.406023
NC_000913	4124915	4124920		0.519062
NC_000913	4124920	4124925		0.628454
NC_000913	4124925	4124930		0.653706
NC_000913	4124930	4124935		0.795443
NC_000913	4124935	4124940		0.651185
NC_000913	4124940	4124945		0.739950
NC_000913	4124945	4124950		0.749175
NC_000913	4124950	4124955		0.751978
NC_000913	4124955	4124960		0.735360
NC_000913	4124960	4124965		0.596864
NC_000913	4124965	4124970		0.585382
NC_000913	4124970	4124975		0.534089
NC_000913	4124975	4124980		0.485108
NC_000913	4124980	4124985		0.504393
NC_000913	4124985	4124990		0.485677
NC_000913	4124990	4124995		0.567455
NC_000913	4124995	4125000		0.501742
NC_000913	4125000	4125005		0.467198
NC_000913	4125005	4125010		0.490641
NC_000913	4125010	4125015		0.393560
NC_000913	4125015	4125020		0.348823
NC_000913	4125020	4125025		0.331362
NC_000913	4125025	4125030		0.359111
NC_000913	4125030	4125035		0.374204
NC_000913	4125035	4125040		0.311811
NC_000913	4125040	4125045		0.389966
NC_000913	4125045	4125050		0.218787
NC_000913	4125050	4125055		0.225058
NC_000913	4125055	4125060		0.238340
NC_000913	4125060	4125065		0.260560
NC_000913	4125065	4125070		0.268307
NC_000913	4125070	4125075		0.299645
NC_000913	4125075	4125080		0.360174
NC_000913	4125080	4125085		0.307294
NC_000913	4125085	4125090		0.272703
NC_000913	4125090	4125095		0.281597
NC_000913	4125095	4125100		0.326102
NC_000913	4125100	4125105		0.315584
NC_000913	4125105	4125110		0.339318
NC_000913	4125110	4125115		0.341812
NC_000913	4125115	4125120		0.246060
NC_000913	4125120	4125125		0.255400
NC_000913	4125125	4125130		0.203860
NC_000913	4125130	4125135		0.205983
NC_000913	4125135	4125140		0.239564
NC_000913	4125140	4125145		0.236375
NC_000913	4125145	4125150		0.213189
NC_000913	4125150	4125155		0.145520
NC_000913	4125155	4125160		0.155461
NC_000913	4125160	4125165		0.096624
NC_000913	4125165	4125170		0.090913
NC_000913	4125170	4125175		0.130416
NC_000913	4125175	4125180		0.156559
NC_000913	4125180	4125185		0.120592
NC_000913	4125185	4125190		0.120126
NC_000913	4125190	4125195		0.160658
NC_000913	4125195	4125200		0.135642
NC_000913	4125200	4125205		0.119772
NC_000913	4125205	4125210		0.138063
NC_000913	4125210	4125215		0.114247
NC_000913	4125215	4125220		0.122847
NC_000913	4125220	4125225		0.124231
NC_000913	4125225	4125230		0.185367
NC_000913	4125230	4125235		0.300293
NC_000913	4125235	4125240		0.363585
NC_000913	4125240	4125245		0.350154
NC_000913	4125245	4125250		0.340570
NC_000913	4125250	4125255		0.246770
NC_000913	4125255	4125260		0.234245
NC_000913	4125260	4125265		0.222761
NC_000913	4125265	4125270		0.229249
NC_000913	4125270	4125275		0.254772
NC_000913	4125275	4125280		0.295211
NC_000913	4125280	4125285		0.375775
NC_000913	4125285	4125290		0.199537
NC_000913	4125290	4125295		0.218467
NC_000913	4125295	4125300		0.177767
NC_000913	4125300	4125305		0.161335
NC_000913	4125305	4125310		0.148111
NC_000913	4125310	4125315		0.180624
NC_000913	4125315	4125320		0.214309
NC_000913	4125320	4125325		0.281912
NC_000913	4125325	4125330		0.431534
NC_000913	4125330	4125335		0.494059
NC_000913	4125335	4125340		0.575905
NC_000913	4125340	4125345		0.637271
NC_000913	4125345	4125350		0.634776
NC_000913	4125350	4125355		0.653972
NC_000913	4125355	4125360		0.716633
NC_000913	4125360	4125365		0.627692
NC_000913	4125365	4125370		0.672836
NC_000913	4125370	4125375		0.793992
NC_000913	4125375	4125380		0.722802
NC_000913	4125380	4125385		0.804985
NC_000913	4125385	4125390		0.769778
NC_000913	4125390	4125395		0.774344
NC_000913	4125395	4125400		0.706882
NC_000913	4125400	4125405		0.735689
NC_000913	4125405	4125410		0.843225
NC_000913	4125410	4125415		0.624084
NC_000913	4125415	4125420		0.679172
NC_000913	4125420	4125425		0.719866
NC_000913	4125425	4125430		0.705401
NC_000913	4125430	4125435		0.719790
NC_000913	4125435	4125440		0.633013
NC_000913	4125440	4125445		0.644511
NC_000913	4125445	4125450		0.654537
NC_000913	4125450	4125455		0.586165
NC_000913	4125455	4125460		0.533040
NC_000913	4125460	4125465		0.502997
NC_000913	4125465	4125470		0.498415
NC_000913	4125470	4125475		0.574297
NC_000913	4125475	4125480		0.568112
NC_000913	4125480	4125485		0.461234
NC_000913	4125485	4125490		0.362781
NC_000913	4125490	4125495		0.362927
NC_000913	4125495	4125500		0.331391
NC_000913	4125500	4125505		0.252854
NC_000913	4125505	4125510		0.240601
NC_000913	4125510	4125515		0.176777
NC_000913	4125515	4125520		0.166545
NC_000913	4125520	4125525		0.195565
NC_000913	4125525	4125530		0.224002
NC_000913	4125530	4125535		0.217783
NC_000913	4125535	4125540		0.322164
NC_000913	4125540	4125545		0.356996
NC_000913	4125545	4125550		0.566792
NC_000913	4125550	4125555		0.700911
NC_000913	4125555	4125560		0.525194
NC_000913	4125560	4125565		0.771536
NC_000913	4125565	4125570		0.683115
NC_000913	4125570	4125575		0.864778
NC_000913	4125575	4125580		0.726716
NC_000913	4125580	4125585		0.750759
NC_000913	4125585	4125590		0.555450
NC_000913	4125590	4125595		0.031467
NC_000913	4125595	4125600		0.012319
NC_000913	4125600	4125605		0.011887
NC_000913	4125605	4125610		0.011109
NC_000913	4125610	4125615		0.011007
NC_000913	4125615	4125620		0.011435
NC_000913	4125620	4125625		0.015631
NC_000913	4125625	4125630		0.038930
NC_000913	4125630	4125635		0.143519
NC_000913	4125635	4125640		0.162589
NC_000913	4125640	4125645		0.235990
NC_000913	4125645	4125650		0.313172
NC_000913	4125650	4125655		0.179986
NC_000913	4125655	4125660		0.161819
NC_000913	4125660	4125665		0.136592
NC_000913	4125665	4125670		0.149721
NC_000913	4125670	4125675		0.124953
NC_000913	4125675	4125680		0.103235
NC_000913	4125680	4125685		0.139807
NC_000913	4125685	4125690		0.130376
NC_000913	4125690	4125695		0.136633
NC_000913	4125695	4125700		0.165183
NC_000913	4125700	4125705		0.183836
NC_000913	4125705	4125710		0.199028
NC_000913	4125710	4125715		0.214783
NC_000913	4125715	4125720		0.263323
NC_000913	4125720	4125725		0.267321
NC_000913	4125725	4125730		0.244729
NC_000913	4125730	4125735		0.214550
NC_000913	4125735	4125740		0.233393
NC_000913	4125740	4125745		0.222649
NC_000913	4125745	4125750		0.214695
NC_000913	4125750	4125755		0.249465
NC_000913	4125755	4125760		0.483569
NC_000913	4125760	4125765		0.554736
NC_000913	4125765	4125770		0.683793
NC_000913	4125770	4125775		0.841493
NC_000913	4125775	4125780		0.864076
NC_000913	4125780	4125785		0.937396
NC_000913	4125785	4125790		1.160816
NC_000913	4125790	4125795		1.089050
NC_000913	4125795	4125800		1.072557
NC_000913	4125800	4125805		0.945314
NC_000913	4125805	4125810		0.980027
NC_000913	4125810	4125815		0.784930
NC_000913	4125815	4125820		0.750532
NC_000913	4125820	4125825		0.707291
NC_000913	4125825	4125830		0.648584
NC_000913	4125830	4125835		0.502337
NC_000913	4125835	4125840		0.495790
NC_000913	4125840	4125845		0.402395
NC_000913	4125845	4125850		0.311530
NC_000913	4125850	4125855		0.282203
NC_000913	4125855	4125860		0.189751
NC_000913	4125860	4125865		0.134406
NC_000913	4125865	4125870		0.099221
NC_000913	4125870	4125875		0.103275
NC_000913	4125875	4125880		0.099906
NC_000913	4125880	4125885		0.122625
NC_000913	4125885	4125890		0.122084
NC_000913	4125890	4125895		0.158316
NC_000913	4125895	4125900		0.172187
NC_000913	4125900	4125905		0.183779
NC_000913	4125905	4125910		0.207088
NC_000913	4125910	4125915		0.234289
NC_000913	4125915	4125920		0.388353
NC_000913	4125920	4125925		0.369228
NC_000913	4125925	4125930		0.332954
NC_000913	4125930	4125935		0.392158
NC_000913	4125935	4125940		0.423640
NC_000913	4125940	4125945		0.400144
NC_000913	4125945	4125950		0.372270
NC_000913	4125950	4125955		0.325198
NC_000913	4125955	4125960		0.343341
NC_000913	4125960	4125965		0.270791
NC_000913	4125965	4125970		0.302716
NC_000913	4125970	4125975		0.197286
NC_000913	4125975	4125980		0.189019
NC_000913	4125980	4125985		0.248614
NC_000913	4125985	4125990		0.480323
NC_000913	4125990	4125995		0.478530
NC_000913	4125995	4126000		0.532106
NC_000913	4126000	4126005		0.845744
NC_000913	4126005	4126010		0.854146
NC_000913	4126010	4126015		0.820264
NC_000913	4126015	4126020		0.651107
NC_000913	4126020	4126025		0.619313
NC_000913	4126025	4126030		0.560477
NC_000913	4126030	4126035		0.575634
NC_000913	4126035	4126040		0.499187
NC_000913	4126040	4126045		0.567093
NC_000913	4126045	4126050		0.615377
NC_000913	4126050	4126055		0.656899
NC_000913	4126055	4126060		0.719229
NC_000913	4126060	4126065		0.721788
NC_000913	4126065	4126070		0.801757
NC_000913	4126070	4126075		0.936600
NC_000913	4126075	4126080		1.003938
NC_000913	4126080	4126085		0.924766
NC_000913	4126085	4126090		0.879551
NC_000913	4126090	4126095		0.789356
NC_000913	4126095	4126100		0.682343
NC_000913	4126100	4126105		0.525964
NC_000913	4126105	4126110		0.482766
NC_000913	4126110	4126115		0.455643
NC_000913	4126115	4126120		0.402359
NC_000913	4126120	4126125		0.337013
NC_000913	4126125	4126130		0.189776
NC_000913	4126130	4126135		0.192502
NC_000913	4126135	4126140		0.224891
NC_000913	4126140	4126145		0.246505
NC_000913	4126145	4126150		0.247373
NC_000913	4126150	4126155		0.258134
NC_000913	4126155	4126160		0.285896
NC_000913	4126160	4126165		0.460946
NC_000913	4126165	4126170		0.549971
NC_000913	4126170	4126175		0.595833
NC_000913	4126175	4126180		0.573992
NC_000913	4126180	4126185		0.335174
NC_000913	4126185	4126190		0.148353
NC_000913	4126190	4126195		0.142974
NC_000913	4126195	4126200		0.135674
NC_000913	4126200	4126205		0.151764
NC_000913	4126205	4126210		0.094699
NC_000913	4126210	4126215		0.145553
NC_000913	4126215	4126220		0.071320
NC_000913	4126220	4126225		0.089662
NC_000913	4126225	4126230		0.069668
NC_000913	4126230	4126235		0.068784
NC_000913	4126235	4126240		0.081053
NC_000913	4126240	4126245		0.065166
NC_000913	4126245	4126250		0.052609
NC_000913	4126250	4126255		0.079484
NC_000913	4126255	4126260		0.094764
NC_000913	4126260	4126265		0.143205
NC_000913	4126265	4126270		0.205522
NC_000913	4126270	4126275		0.312722
NC_000913	4126275	4126280		0.178460
NC_000913	4126280	4126285		0.123825
NC_000913	4126285	4126290		0.105012
NC_000913	4126290	4126295		0.123506
NC_000913	4126295	4126300		0.113267
NC_000913	4126300	4126305		0.115167
NC_000913	4126305	4126310		0.146448
NC_000913	4126310	4126315		0.138136
NC_000913	4126315	4126320		0.158640
NC_000913	4126320	4126325		0.174476
NC_000913	4126325	4126330		0.293022
NC_000913	4126330	4126335		0.345995
NC_000913	4126335	4126340		0.403502
NC_000913	4126340	4126345		0.398284
NC_000913	4126345	4126350		0.409446
NC_000913	4126350	4126355		0.408581
NC_000913	4126355	4126360		0.400457
NC_000913	4126360	4126365		0.350395
NC_000913	4126365	4126370		0.354105
NC_000913	4126370	4126375		0.465426
NC_000913	4126375	4126380		0.523233
NC_000913	4126380	4126385		0.480836
NC_000913	4126385	4126390		0.455147
NC_000913	4126390	4126395		0.412727
NC_000913	4126395	4126400		0.319254
NC_000913	4126400	4126405		0.368588
NC_000913	4126405	4126410		0.374496
NC_000913	4126410	4126415		0.443374
NC_000913	4126415	4126420		0.501840
NC_000913	4126420	4126425		0.505648
NC_000913	4126425	4126430		0.782404
NC_000913	4126430	4126435		0.720461
NC_000913	4126435	4126440		0.793733
NC_000913	4126440	4126445		0.888831
NC_000913	4126445	4126450		0.875883
NC_000913	4126450	4126455		1.458939
NC_000913	4126455	4126460		1.300712
NC_000913	4126460	4126465		1.240316
NC_000913	4126465	4126470		1.215886
NC_000913	4126470	4126475		1.130033
NC_000913	4126475	4126480		1.047902
NC_000913	4126480	4126485		0.965183
NC_000913	4126485	4126490		0.935152
NC_000913	4126490	4126495		0.890724
NC_000913	4126495	4126500		0.849667
NC_000913	4126500	4126505		0.835825
NC_000913	4126505	4126510		0.667446
NC_000913	4126510	4126515		0.588012
NC_000913	4126515	4126520		0.657891
NC_000913	4126520	4126525		0.608861
NC_000913	4126525	4126530		0.634654
NC_000913	4126530	4126535		0.710623
NC_000913	4126535	4126540		0.494536
NC_000913	4126540	4126545		0.534555
NC_000913	4126545	4126550		0.712252
NC_000913	4126550	4126555		0.950799
NC_000913	4126555	4126560		0.757822
NC_000913	4126560	4126565		0.668869
NC_000913	4126565	4126570		0.628599
NC_000913	4126570	4126575		0.546276
NC_000913	4126575	4126580		0.418129
NC_000913	4126580	4126585		0.448762
NC_000913	4126585	4126590		0.410947
NC_000913	4126590	4126595		0.525103
NC_000913	4126595	4126600		0.356727
NC_000913	4126600	4126605		0.399378
NC_000913	4126605	4126610		0.384205
NC_000913	4126610	4126615		0.450051
NC_000913	4126615	4126620		0.474574
NC_000913	4126620	4126625		0.419545
NC_000913	4126625	4126630		0.361696
NC_000913	4126630	4126635		0.384730
NC_000913	4126635	4126640		0.420014
NC_000913	4126640	4126645		0.178690
NC_000913	4126645	4126650		0.182701
NC_000913	4126650	4126655		0.168727
NC_000913	4126655	4126660		0.161160
NC_000913	4126660	4126665		0.148777
NC_000913	4126665	4126670		0.219495
NC_000913	4126670	4126675		0.309765
NC_000913	4126675	4126680		0.421943
NC_000913	4126680	4126685		0.551251
NC_000913	4126685	4126690		0.718208
NC_000913	4126690	4126695		0.836730
NC_000913	4126695	4126700		0.695378
NC_000913	4126700	4126705		0.629513
NC_000913	4126705	4126710		0.752440
NC_000913	4126710	4126715		0.788043
NC_000913	4126715	4126720		0.791656
NC_000913	4126720	4126725		0.847728
NC_000913	4126725	4126730		0.953227
NC_000913	4126730	4126735		1.377335
NC_000913	4126735	4126740		1.912103
NC_000913	4126740	4126745		1.644563
NC_000913	4126745	4126750		1.387081
NC_000913	4126750	4126755		1.109024
NC_000913	4126755	4126760		0.985661
NC_000913	4126760	4126765		0.592508
NC_000913	4126765	4126770		0.502658
NC_000913	4126770	4126775		0.418660
NC_000913	4126775	4126780		0.386161
NC_000913	4126780	4126785		0.356430
NC_000913	4126785	4126790		0.337406
NC_000913	4126790	4126795		0.330879
NC_000913	4126795	4126800		0.301133
NC_000913	4126800	4126805		0.266746
NC_000913	4126805	4126810		0.289269
NC_000913	4126810	4126815		0.296190
NC_000913	4126815	4126820		0.393397
NC_000913	4126820	4126825		0.505853
NC_000913	4126825	4126830		0.495589
NC_000913	4126830	4126835		0.464882
NC_000913	4126835	4126840		0.464872
NC_000913	4126840	4126845		0.463956
NC_000913	4126845	4126850		0.528861
NC_000913	4126850	4126855		1.092622
NC_000913	4126855	4126860		1.114359
NC_000913	4126860	4126865		1.212364
NC_000913	4126865	4126870		1.186243
NC_000913	4126870	4126875		1.309814
NC_000913	4126875	4126880		1.028558
NC_000913	4126880	4126885		0.596954
NC_000913	4126885	4126890		0.494893
NC_000913	4126890	4126895		0.483941
NC_000913	4126895	4126900		0.479404
NC_000913	4126900	4126905		0.492422
NC_000913	4126905	4126910		0.487599
NC_000913	4126910	4126915		0.523860
NC_000913	4126915	4126920		0.525303
NC_000913	4126920	4126925		0.585122
NC_000913	4126925	4126930		0.650949
NC_000913	4126930	4126935		0.457608
NC_000913	4126935	4126940		0.188107
NC_000913	4126940	4126945		0.080759
NC_000913	4126945	4126950		0.048335
NC_000913	4126950	4126955		0.015435
NC_000913	4126955	4126960		0.011878
NC_000913	4126960	4126965		0.009213
NC_000913	4126965	4126970		0.007310
NC_000913	4126970	4126975		0.006285
NC_000913	4126975	4126980		0.006226
NC_000913	4126980	4126985		0.005696
NC_000913	4126985	4126990		0.006301
NC_000913	4126990	4126995		0.006326
NC_000913	4126995	4127000		0.004421
NC_000913	4127000	4127005		0.006136
NC_000913	4127005	4127010		0.005314
NC_000913	4127010	4127015		0.007240
NC_000913	4127015	4127020		0.006261
NC_000913	4127020	4127025		0.008290
NC_000913	4127025	4127030		0.039093
NC_000913	4127030	4127035		0.164819
NC_000913	4127035	4127040		0.302614
NC_000913	4127040	4127045		0.472292
NC_000913	4127045	4127050		0.472865
NC_000913	4127050	4127055		0.547657
NC_000913	4127055	4127060		0.698053
NC_000913	4127060	4127065		0.648764
NC_000913	4127065	4127070		0.655391
NC_000913	4127070	4127075		0.671186
NC_000913	4127075	4127080		0.892169
NC_000913	4127080	4127085		0.714142
NC_000913	4127085	4127090		0.685483
NC_000913	4127090	4127095		0.663863
NC_000913	4127095	4127100		0.656871
NC_000913	4127100	4127105		0.626693
NC_000913	4127105	4127110		0.458245
NC_000913	4127110	4127115		0.348600
NC_000913	4127115	4127120		0.306704
NC_000913	4127120	4127125		0.245688
NC_000913	4127125	4127130		0.209343
NC_000913	4127130	4127135		0.183155
NC_000913	4127135	4127140		0.183818
NC_000913	4127140	4127145		0.195062
NC_000913	4127145	4127150		0.276498
NC_000913	4127150	4127155		0.276906
NC_000913	4127155	4127160		0.261829
NC_000913	4127160	4127165		0.244428
NC_000913	4127165	4127170		0.106284
NC_000913	4127170	4127175		0.126309
NC_000913	4127175	4127180		0.117815
NC_000913	4127180	4127185		0.072916
NC_000913	4127185	4127190		0.054395
NC_000913	4127190	4127195		0.057818
NC_000913	4127195	4127200		0.091013
NC_000913	4127200	4127205		0.095931
NC_000913	4127205	4127210		0.102603
NC_000913	4127210	4127215		0.056007
NC_000913	4127215	4127220		0.050938
NC_000913	4127220	4127225		0.015870
NC_000913	4127225	4127230		0.011676
NC_000913	4127230	4127235		0.009646
NC_000913	4127235	4127240		0.003840
NC_000913	4127240	4127245		0.007888
NC_000913	4127245	4127250		0.004949
NC_000913	4127250	4127255		0.005972
NC_000913	4127255	4127260		0.004897
NC_000913	4127260	4127265		0.005078
NC_000913	4127265	4127270		0.005007
NC_000913	4127270	4127275		0.004437
NC_000913	4127275	4127280		0.004299
NC_000913	4127280	4127285		0.003085
NC_000913	4127285	4127290		0.003078
NC_000913	4127290	4127295		0.007723
NC_000913	4127295	4127300		0.012909
NC_000913	4127300	4127305		0.008565
NC_000913	4127305	4127310		0.010736
NC_000913	4127310	4127315		0.017707
NC_000913	4127315	4127320		0.031541
NC_000913	4127320	4127325		0.048562
NC_000913	4127325	4127330		0.129795
NC_000913	4127330	4127335		0.131110
NC_000913	4127335	4127340		0.184963
NC_000913	4127340	4127345		0.220159
NC_000913	4127345	4127350		0.210671
NC_000913	4127350	4127355		0.181045
NC_000913	4127355	4127360		0.177116
NC_000913	4127360	4127365		0.139398
NC_000913	4127365	4127370		0.130213
NC_000913	4127370	4127375		0.123518
NC_000913	4127375	4127380		0.139631
NC_000913	4127380	4127385		0.200352
NC_000913	4127385	4127390		0.153096
NC_000913	4127390	4127395		0.147632
NC_000913	4127395	4127400		0.182681
NC_000913	4127400	4127405		0.152159
NC_000913	4127405	4127410		0.157829
NC_000913	4127410	4127415		0.106458
NC_000913	4127415	4127420		0.083018
NC_000913	4127420	4127425		0.077609
NC_000913	4127425	4127430		0.071255
NC_000913	4127430	4127435		0.071822
NC_000913	4127435	4127440		0.082021
NC_000913	4127440	4127445		0.141097
NC_000913	4127445	4127450		0.264117
NC_000913	4127450	4127455		0.438619
NC_000913	4127455	4127460		0.392180
NC_000913	4127460	4127465		0.380829
NC_000913	4127465	4127470		0.396003
NC_000913	4127470	4127475		0.412654
NC_000913	4127475	4127480		0.338473
NC_000913	4127480	4127485		0.308571
NC_000913	4127485	4127490		0.264016
NC_000913	4127490	4127495		0.308173
NC_000913	4127495	4127500		0.237824
NC_000913	4127500	4127505		0.214086
NC_000913	4127505	4127510		0.179930
NC_000913	4127510	4127515		0.162344
NC_000913	4127515	4127520		0.104500
NC_000913	4127520	4127525		0.093845
NC_000913	4127525	4127530		0.073094
NC_000913	4127530	4127535		0.063332
NC_000913	4127535	4127540		0.061036
NC_000913	4127540	4127545		0.063813
NC_000913	4127545	4127550		0.088747
NC_000913	4127550	4127555		0.071654
NC_000913	4127555	4127560		0.076733
NC_000913	4127560	4127565		0.028048
NC_000913	4127565	4127570		0.024276
NC_000913	4127570	4127575		0.017728
NC_000913	4127575	4127580		0.028665
NC_000913	4127580	4127585		0.029889
NC_000913	4127585	4127590		0.031666
NC_000913	4127590	4127595		0.033114
NC_000913	4127595	4127600		0.032720
NC_000913	4127600	4127605		0.111069
NC_000913	4127605	4127610		0.082780
NC_000913	4127610	4127615		0.080792
NC_000913	4127615	4127620		0.086255
NC_000913	4127620	4127625		0.084147
NC_000913	4127625	4127630		0.077773
NC_000913	4127630	4127635		0.066831
NC_000913	4127635	4127640		0.098154
NC_000913	4127640	4127645		0.243264
NC_000913	4127645	4127650		0.207912
NC_000913	4127650	4127655		0.213141
NC_000913	4127655	4127660		0.308322
NC_000913	4127660	4127665		0.350756
NC_000913	4127665	4127670		0.376965
NC_000913	4127670	4127675		0.343661
NC_000913	4127675	4127680		0.392077
NC_000913	4127680	4127685		0.530059
NC_000913	4127685	4127690		0.574287
NC_000913	4127690	4127695		0.490795
NC_000913	4127695	4127700		0.571288
NC_000913	4127700	4127705		0.674306
NC_000913	4127705	4127710		0.809922
NC_000913	4127710	4127715		1.082841
NC_000913	4127715	4127720		1.282972
NC_000913	4127720	4127725		1.363058
NC_000913	4127725	4127730		1.336094
NC_000913	4127730	4127735		0.821458
NC_000913	4127735	4127740		0.800131
NC_000913	4127740	4127745		0.648532
NC_000913	4127745	4127750		0.594369
NC_000913	4127750	4127755		0.519869
NC_000913	4127755	4127760		0.309955
NC_000913	4127760	4127765		0.351268
NC_000913	4127765	4127770		0.320074
NC_000913	4127770	4127775		0.321488
NC_000913	4127775	4127780		0.322792
NC_000913	4127780	4127785		0.354600
NC_000913	4127785	4127790		0.310427
NC_000913	4127790	4127795		0.337808
NC_000913	4127795	4127800		0.574145
NC_000913	4127800	4127805		0.598891
NC_000913	4127805	4127810		0.993259
NC_000913	4127810	4127815		0.892999
NC_000913	4127815	4127820		0.646103
NC_000913	4127820	4127825		0.235896
NC_000913	4127825	4127830		0.155564
NC_000913	4127830	4127835		0.151089
NC_000913	4127835	4127840		0.147334
NC_000913	4127840	4127845		0.162555
NC_000913	4127845	4127850		0.189207
NC_000913	4127850	4127855		0.285188
NC_000913	4127855	4127860		0.227229
NC_000913	4127860	4127865		0.216628
NC_000913	4127865	4127870		0.255406
NC_000913	4127870	4127875		0.249042
NC_000913	4127875	4127880		0.292831
NC_000913	4127880	4127885		0.317665
NC_000913	4127885	4127890		0.334657
NC_000913	4127890	4127895		0.346717
NC_000913	4127895	4127900		0.526707
NC_000913	4127900	4127905		0.804298
NC_000913	4127905	4127910		1.069960
NC_000913	4127910	4127915		0.992548
NC_000913	4127915	4127920		0.901123
NC_000913	4127920	4127925		0.783248
NC_000913	4127925	4127930		0.760587
NC_000913	4127930	4127935		0.808062
NC_000913	4127935	4127940		0.847315
NC_000913	4127940	4127945		0.918898
NC_000913	4127945	4127950		1.494325
NC_000913	4127950	4127955		3.025000
NC_000913	4127955	4127960		4.344156
NC_000913	4127960	4127965		4.773197
NC_000913	4127965	4127970		5.112382
NC_000913	4127970	4127975		6.594393
NC_000913	4127975	4127980		7.010181
NC_000913	4127980	4127985		8.286573
NC_000913	4127985	4127990		9.386531
NC_000913	4127990	4127995		10.038276
NC_000913	4127995	4128000		10.454936
NC_000913	4128000	4128005		10.717872
NC_000913	4128005	4128010		13.020119
NC_000913	4128010	4128015		12.401951
NC_000913	4128015	4128020		9.088910
NC_000913	4128020	4128025		7.091846
NC_000913	4128025	4128030		6.556147
NC_000913	4128030	4128035		3.986393
NC_000913	4128035	4128040		2.638498
NC_000913	4128040	4128045		2.105350
NC_000913	4128045	4128050		1.851883
NC_000913	4128050	4128055		1.593950
NC_000913	4128055	4128060		1.529210
NC_000913	4128060	4128065		1.512415
NC_000913	4128065	4128070		1.424471
NC_000913	4128070	4128075		1.451456
NC_000913	4128075	4128080		1.427223
NC_000913	4128080	4128085		1.896335
NC_000913	4128085	4128090		2.225980
NC_000913	4128090	4128095		2.180541
NC_000913	4128095	4128100		2.266965
NC_000913	4128100	4128105		2.043709
NC_000913	4128105	4128110		1.937167
NC_000913	4128110	4128115		1.667427
NC_000913	4128115	4128120		1.039834
NC_000913	4128120	4128125		0.911381
NC_000913	4128125	4128130		0.610026
NC_000913	4128130	4128135		0.397363
NC_000913	4128135	4128140		0.263105
NC_000913	4128140	4128145		0.221297
NC_000913	4128145	4128150		0.179104
NC_000913	4128150	4128155		0.156954
NC_000913	4128155	4128160		0.144085
NC_000913	4128160	4128165		0.164839
NC_000913	4128165	4128170		0.173134
NC_000913	4128170	4128175		0.145211
NC_000913	4128175	4128180		0.199445
NC_000913	4128180	4128185		0.168430
NC_000913	4128185	4128190		0.241875
NC_000913	4128190	4128195		0.225498
NC_000913	4128195	4128200		0.206190
NC_000913	4128200	4128205		0.206768
NC_000913	4128205	4128210		0.242724
NC_000913	4128210	4128215		0.418166
NC_000913	4128215	4128220		0.419296
NC_000913	4128220	4128225		0.391819
NC_000913	4128225	4128230		0.333331
NC_000913	4128230	4128235		0.337342
NC_000913	4128235	4128240		0.375771
NC_000913	4128240	4128245		0.399298
NC_000913	4128245	4128250		0.471494
NC_000913	4128250	4128255		0.524966
NC_000913	4128255	4128260		0.530957
NC_000913	4128260	4128265		0.485453
NC_000913	4128265	4128270		0.461841
NC_000913	4128270	4128275		0.512721
NC_000913	4128275	4128280		0.480861
NC_000913	4128280	4128285		0.478159
NC_000913	4128285	4128290		0.401243
NC_000913	4128290	4128295		0.407494
NC_000913	4128295	4128300		0.483953
NC_000913	4128300	4128305		0.623696
NC_000913	4128305	4128310		0.578838
NC_000913	4128310	4128315		0.765518
NC_000913	4128315	4128320		0.791834
NC_000913	4128320	4128325		0.485412
NC_000913	4128325	4128330		0.438295
NC_000913	4128330	4128335		0.379379
NC_000913	4128335	4128340		0.232037
NC_000913	4128340	4128345		0.099652
NC_000913	4128345	4128350		0.105212
NC_000913	4128350	4128355		0.098118
NC_000913	4128355	4128360		0.098347
NC_000913	4128360	4128365		0.088998
NC_000913	4128365	4128370		0.071597
NC_000913	4128370	4128375		0.058994
NC_000913	4128375	4128380		0.011190
NC_000913	4128380	4128385		0.066100
NC_000913	4128385	4128390		0.071473
NC_000913	4128390	4128395		0.058618
NC_000913	4128395	4128400		0.045798
NC_000913	4128400	4128405		0.034049
NC_000913	4128405	4128410		0.026459
NC_000913	4128410	4128415		0.024234
NC_000913	4128415	4128420		0.025275
NC_000913	4128420	4128425		0.030746
NC_000913	4128425	4128430		0.029560
NC_000913	4128430	4128435		0.035870
NC_000913	4128435	4128440		0.041969
NC_000913	4128440	4128445		0.042534
NC_000913	4128445	4128450		0.046268
NC_000913	4128450	4128455		0.052107
NC_000913	4128455	4128460		0.047891
NC_000913	4128460	4128465		0.037977
NC_000913	4128465	4128470		0.033716
NC_000913	4128470	4128475		0.032626
NC_000913	4128475	4128480		0.035873
NC_000913	4128480	4128485		0.033619
NC_000913	4128485	4128490		0.028745
NC_000913	4128490	4128495		0.017630
NC_000913	4128495	4128500		0.018820
NC_000913	4128500	4128505		0.011361
NC_000913	4128505	4128510		0.031841
NC_000913	4128510	4128515		0.058730
NC_000913	4128515	4128520		0.068857
NC_000913	4128520	4128525		0.067723
NC_000913	4128525	4128530		0.085238
NC_000913	4128530	4128535		0.083715
NC_000913	4128535	4128540		0.064617
NC_000913	4128540	4128545		0.067465
NC_000913	4128545	4128550		0.071499
NC_000913	4128550	4128555		0.107677
NC_000913	4128555	4128560		0.155864
NC_000913	4128560	4128565		0.182502
NC_000913	4128565	4128570		0.326108
NC_000913	4128570	4128575		0.457572
NC_000913	4128575	4128580		0.265804
NC_000913	4128580	4128585		0.318062
NC_000913	4128585	4128590		0.146327
NC_000913	4128590	4128595		0.127683
NC_000913	4128595	4128600		0.089635
NC_000913	4128600	4128605		0.087965
NC_000913	4128605	4128610		0.009923
NC_000913	4128610	4128615		0.006054
NC_000913	4128615	4128620		0.189170
NC_000913	4128620	4128625		0.213899
NC_000913	4128625	4128630		0.214985
NC_000913	4128630	4128635		0.248991
NC_000913	4128635	4128640		0.274975
NC_000913	4128640	4128645		0.258376
NC_000913	4128645	4128650		0.267716
NC_000913	4128650	4128655		0.294014
NC_000913	4128655	4128660		0.289764
NC_000913	4128660	4128665		0.311945
NC_000913	4128665	4128670		0.320856
NC_000913	4128670	4128675		0.513003
NC_000913	4128675	4128680		0.659832
NC_000913	4128680	4128685		0.664649
NC_000913	4128685	4128690		0.488985
NC_000913	4128690	4128695		0.486097
NC_000913	4128695	4128700		0.442926
NC_000913	4128700	4128705		0.449320
NC_000913	4128705	4128710		0.497164
NC_000913	4128710	4128715		0.494329
NC_000913	4128715	4128720		1.214115
NC_000913	4128720	4128725		1.012235
NC_000913	4128725	4128730		0.926762
NC_000913	4128730	4128735		0.825079
NC_000913	4128735	4128740		0.790837
NC_000913	4128740	4128745		0.695263
NC_000913	4128745	4128750		0.624304
NC_000913	4128750	4128755		0.686288
NC_000913	4128755	4128760		0.597880
NC_000913	4128760	4128765		0.615086
NC_000913	4128765	4128770		0.594736
NC_000913	4128770	4128775		0.435801
NC_000913	4128775	4128780		0.455362
NC_000913	4128780	4128785		0.700861
NC_000913	4128785	4128790		0.685713
NC_000913	4128790	4128795		0.602609
NC_000913	4128795	4128800		0.604078
NC_000913	4128800	4128805		0.588970
NC_000913	4128805	4128810		0.576152
NC_000913	4128810	4128815		0.388594
NC_000913	4128815	4128820		0.439645
NC_000913	4128820	4128825		0.410168
NC_000913	4128825	4128830		0.369880
NC_000913	4128830	4128835		0.280946
NC_000913	4128835	4128840		0.371372
NC_000913	4128840	4128845		0.389203
NC_000913	4128845	4128850		0.350519
NC_000913	4128850	4128855		0.359274
NC_000913	4128855	4128860		0.319587
NC_000913	4128860	4128865		0.297895
NC_000913	4128865	4128870		0.263327
NC_000913	4128870	4128875		0.274959
NC_000913	4128875	4128880		0.279571
NC_000913	4128880	4128885		0.220121
NC_000913	4128885	4128890		0.255926
NC_000913	4128890	4128895		0.319975
NC_000913	4128895	4128900		0.192775
NC_000913	4128900	4128905		0.188304
NC_000913	4128905	4128910		0.126112
NC_000913	4128910	4128915		0.186618
NC_000913	4128915	4128920		0.273819
NC_000913	4128920	4128925		0.238689
NC_000913	4128925	4128930		0.224187
NC_000913	4128930	4128935		0.186856
NC_000913	4128935	4128940		0.199467
NC_000913	4128940	4128945		0.268383
NC_000913	4128945	4128950		0.293919
NC_000913	4128950	4128955		0.214533
NC_000913	4128955	4128960		0.164639
NC_000913	4128960	4128965		0.130724
NC_000913	4128965	4128970		0.166121
NC_000913	4128970	4128975		0.189961
NC_000913	4128975	4128980		0.186186
NC_000913	4128980	4128985		0.167997
NC_000913	4128985	4128990		0.205487
NC_000913	4128990	4128995		0.075314
NC_000913	4128995	4129000		0.038988
NC_000913	4129000	4129005		0.032170
NC_000913	4129005	4129010		0.025343
NC_000913	4129010	4129015		0.025452
NC_000913	4129015	4129020		0.020179
NC_000913	4129020	4129025		0.024184
NC_000913	4129025	4129030		0.028838
NC_000913	4129030	4129035		0.066719
NC_000913	4129035	4129040		0.123253
NC_000913	4129040	4129045		0.290122
NC_000913	4129045	4129050		0.609021
NC_000913	4129050	4129055		0.810209
NC_000913	4129055	4129060		0.754744
NC_000913	4129060	4129065		0.739290
NC_000913	4129065	4129070		0.750719
NC_000913	4129070	4129075		0.770755
NC_000913	4129075	4129080		0.836567
NC_000913	4129080	4129085		0.867169
NC_000913	4129085	4129090		1.046960
NC_000913	4129090	4129095		1.454037
NC_000913	4129095	4129100		1.492109
NC_000913	4129100	4129105		1.467137
NC_000913	4129105	4129110		1.359008
NC_000913	4129110	4129115		1.290280
NC_000913	4129115	4129120		0.770222
NC_000913	4129120	4129125		0.239550
NC_000913	4129125	4129130		0.134693
NC_000913	4129130	4129135		0.134209
NC_000913	4129135	4129140		0.093118
NC_000913	4129140	4129145		0.026502
NC_000913	4129145	4129150		0.017818
NC_000913	4129150	4129155		0.016368
NC_000913	4129155	4129160		0.016811
NC_000913	4129160	4129165		0.023120
NC_000913	4129165	4129170		0.021138
NC_000913	4129170	4129175		0.023177
NC_000913	4129175	4129180		0.021676
NC_000913	4129180	4129185		0.022062
NC_000913	4129185	4129190		0.021248
NC_000913	4129190	4129195		0.029018
NC_000913	4129195	4129200		0.061020
NC_000913	4129200	4129205		0.135423
NC_000913	4129205	4129210		0.124328
NC_000913	4129210	4129215		0.121172
NC_000913	4129215	4129220		0.295263
NC_000913	4129220	4129225		0.505405
NC_000913	4129225	4129230		0.532234
NC_000913	4129230	4129235		0.492925
NC_000913	4129235	4129240		0.508322
NC_000913	4129240	4129245		0.513070
NC_000913	4129245	4129250		0.687031
NC_000913	4129250	4129255		0.630163
NC_000913	4129255	4129260		0.703495
NC_000913	4129260	4129265		1.006630
NC_000913	4129265	4129270		0.744736
NC_000913	4129270	4129275		0.400687
NC_000913	4129275	4129280		0.354828
NC_000913	4129280	4129285		0.251670
NC_000913	4129285	4129290		0.287261
NC_000913	4129290	4129295		0.248680
NC_000913	4129295	4129300		0.221998
NC_000913	4129300	4129305		0.213169
NC_000913	4129305	4129310		0.245393
NC_000913	4129310	4129315		0.298696
NC_000913	4129315	4129320		0.267369
NC_000913	4129320	4129325		0.302557
NC_000913	4129325	4129330		0.337021
NC_000913	4129330	4129335		0.384292
NC_000913	4129335	4129340		0.399611
NC_000913	4129340	4129345		0.390993
NC_000913	4129345	4129350		0.395566
NC_000913	4129350	4129355		0.461153
NC_000913	4129355	4129360		0.385590
NC_000913	4129360	4129365		0.275110
NC_000913	4129365	4129370		0.258487
NC_000913	4129370	4129375		0.244448
NC_000913	4129375	4129380		0.250683
NC_000913	4129380	4129385		0.433751
NC_000913	4129385	4129390		0.570101
NC_000913	4129390	4129395		0.613281
NC_000913	4129395	4129400		0.638053
NC_000913	4129400	4129405		0.642343
NC_000913	4129405	4129410		0.722581
NC_000913	4129410	4129415		0.739557
NC_000913	4129415	4129420		0.666079
NC_000913	4129420	4129425		0.556275
NC_000913	4129425	4129430		0.392053
NC_000913	4129430	4129435		0.468935
NC_000913	4129435	4129440		0.431812
NC_000913	4129440	4129445		0.413518
NC_000913	4129445	4129450		0.423686
NC_000913	4129450	4129455		0.441502
NC_000913	4129455	4129460		0.408366
NC_000913	4129460	4129465		0.319523
NC_000913	4129465	4129470		0.289986
NC_000913	4129470	4129475		0.184030
NC_000913	4129475	4129480		0.196698
NC_000913	4129480	4129485		0.157624
NC_000913	4129485	4129490		0.138631
NC_000913	4129490	4129495		0.104904
NC_000913	4129495	4129500		0.115650
NC_000913	4129500	4129505		0.156078
NC_000913	4129505	4129510		0.190972
NC_000913	4129510	4129515		0.159302
NC_000913	4129515	4129520		0.176947
NC_000913	4129520	4129525		0.190951
NC_000913	4129525	4129530		0.205414
NC_000913	4129530	4129535		0.186812
NC_000913	4129535	4129540		0.144238
NC_000913	4129540	4129545		0.115482
NC_000913	4129545	4129550		0.135849
NC_000913	4129550	4129555		0.162525
NC_000913	4129555	4129560		0.190970
NC_000913	4129560	4129565		0.191550
NC_000913	4129565	4129570		0.201209
NC_000913	4129570	4129575		0.165836
NC_000913	4129575	4129580		0.173902
NC_000913	4129580	4129585		0.144036
NC_000913	4129585	4129590		0.243696
NC_000913	4129590	4129595		0.225746
NC_000913	4129595	4129600		0.236672
NC_000913	4129600	4129605		0.192690
NC_000913	4129605	4129610		0.177117
NC_000913	4129610	4129615		0.200972
NC_000913	4129615	4129620		0.191172
NC_000913	4129620	4129625		0.192712
NC_000913	4129625	4129630		0.267898
NC_000913	4129630	4129635		0.283931
NC_000913	4129635	4129640		0.470695
NC_000913	4129640	4129645		0.439075
NC_000913	4129645	4129650		0.429492
NC_000913	4129650	4129655		0.353689
NC_000913	4129655	4129660		0.216654
NC_000913	4129660	4129665		0.200793
NC_000913	4129665	4129670		0.170410
NC_000913	4129670	4129675		0.184577
NC_000913	4129675	4129680		0.208159
NC_000913	4129680	4129685		0.242862
NC_000913	4129685	4129690		0.272871
NC_000913	4129690	4129695		0.309086
NC_000913	4129695	4129700		0.426581
NC_000913	4129700	4129705		0.378754
NC_000913	4129705	4129710		0.420943
NC_000913	4129710	4129715		0.469549
NC_000913	4129715	4129720		0.531094
NC_000913	4129720	4129725		0.558803
NC_000913	4129725	4129730		0.565880
NC_000913	4129730	4129735		0.641331
NC_000913	4129735	4129740		0.681024
NC_000913	4129740	4129745		0.617684
NC_000913	4129745	4129750		0.692923
NC_000913	4129750	4129755		0.678452
NC_000913	4129755	4129760		0.463761
NC_000913	4129760	4129765		0.426133
NC_000913	4129765	4129770		0.293011
NC_000913	4129770	4129775		0.250758
NC_000913	4129775	4129780		0.288834
NC_000913	4129780	4129785		0.218434
NC_000913	4129785	4129790		0.118897
NC_000913	4129790	4129795		0.019154
NC_000913	4129795	4129800		0.027052
NC_000913	4129800	4129805		0.030981
NC_000913	4129805	4129810		0.040183
NC_000913	4129810	4129815		0.043484
NC_000913	4129815	4129820		0.043722
NC_000913	4129820	4129825		0.161530
NC_000913	4129825	4129830		0.295476
NC_000913	4129830	4129835		0.404963
NC_000913	4129835	4129840		0.454944
NC_000913	4129840	4129845		0.469160
NC_000913	4129845	4129850		0.491032
NC_000913	4129850	4129855		0.275109
NC_000913	4129855	4129860		0.287229
NC_000913	4129860	4129865		0.302058
NC_000913	4129865	4129870		0.229041
NC_000913	4129870	4129875		0.180501
NC_000913	4129875	4129880		0.167735
NC_000913	4129880	4129885		0.204907
NC_000913	4129885	4129890		0.195569
NC_000913	4129890	4129895		0.234693
NC_000913	4129895	4129900		0.234413
NC_000913	4129900	4129905		0.348859
NC_000913	4129905	4129910		0.659640
NC_000913	4129910	4129915		1.289339
NC_000913	4129915	4129920		0.942178
NC_000913	4129920	4129925		1.028219
NC_000913	4129925	4129930		1.102131
NC_000913	4129930	4129935		1.201140
NC_000913	4129935	4129940		1.250548
NC_000913	4129940	4129945		1.411768
NC_000913	4129945	4129950		1.662064
NC_000913	4129950	4129955		1.734988
NC_000913	4129955	4129960		1.702668
NC_000913	4129960	4129965		1.965303
NC_000913	4129965	4129970		2.131859
NC_000913	4129970	4129975		2.129308
NC_000913	4129975	4129980		2.182593
NC_000913	4129980	4129985		2.553216
NC_000913	4129985	4129990		2.641367
NC_000913	4129990	4129995		2.706079
NC_000913	4129995	4130000		3.064401
NC_000913	4130000	4130005		3.736081
NC_000913	4130005	4130010		6.647304
NC_000913	4130010	4130015		6.495157
NC_000913	4130015	4130020		5.917880
NC_000913	4130020	4130025		5.253852
NC_000913	4130025	4130030		4.261405
NC_000913	4130030	4130035		4.062870
NC_000913	4130035	4130040		2.572370
NC_000913	4130040	4130045		2.355315
NC_000913	4130045	4130050		1.999692
NC_000913	4130050	4130055		1.618829
NC_000913	4130055	4130060		0.925694
NC_000913	4130060	4130065		0.520517
NC_000913	4130065	4130070		0.488499
NC_000913	4130070	4130075		0.460368
NC_000913	4130075	4130080		0.432108
NC_000913	4130080	4130085		0.426928
NC_000913	4130085	4130090		0.421898
NC_000913	4130090	4130095		0.359470
NC_000913	4130095	4130100		0.315421
NC_000913	4130100	4130105		0.304771
NC_000913	4130105	4130110		0.332209
NC_000913	4130110	4130115		0.323274
NC_000913	4130115	4130120		0.330192
NC_000913	4130120	4130125		0.460234
NC_000913	4130125	4130130		0.476355
NC_000913	4130130	4130135		0.467459
NC_000913	4130135	4130140		0.439036
NC_000913	4130140	4130145		0.379557
NC_000913	4130145	4130150		0.194485
NC_000913	4130150	4130155		0.157746
NC_000913	4130155	4130160		0.168536
NC_000913	4130160	4130165		0.168387
NC_000913	4130165	4130170		0.168491
NC_000913	4130170	4130175		0.173249
NC_000913	4130175	4130180		0.219618
NC_000913	4130180	4130185		0.249035
NC_000913	4130185	4130190		0.337905
NC_000913	4130190	4130195		0.337036
NC_000913	4130195	4130200		0.303273
NC_000913	4130200	4130205		0.210483
NC_000913	4130205	4130210		0.205410
NC_000913	4130210	4130215		0.175769
NC_000913	4130215	4130220		0.182658
NC_000913	4130220	4130225		0.169239
NC_000913	4130225	4130230		0.207332
NC_000913	4130230	4130235		0.301691
NC_000913	4130235	4130240		0.325969
NC_000913	4130240	4130245		0.258804
NC_000913	4130245	4130250		0.261031
NC_000913	4130250	4130255		0.148955
NC_000913	4130255	4130260		0.138534
NC_000913	4130260	4130265		0.174757
NC_000913	4130265	4130270		0.127578
NC_000913	4130270	4130275		0.130418
NC_000913	4130275	4130280		0.146256
NC_000913	4130280	4130285		0.136253
NC_000913	4130285	4130290		0.122045
NC_000913	4130290	4130295		0.377340
NC_000913	4130295	4130300		0.433472
NC_000913	4130300	4130305		0.477494
NC_000913	4130305	4130310		0.434232
NC_000913	4130310	4130315		0.462445
NC_000913	4130315	4130320		0.337284
NC_000913	4130320	4130325		0.333259
NC_000913	4130325	4130330		0.290826
NC_000913	4130330	4130335		0.277551
NC_000913	4130335	4130340		0.193012
NC_000913	4130340	4130345		0.312517
NC_000913	4130345	4130350		0.307506
NC_000913	4130350	4130355		0.237461
NC_000913	4130355	4130360		0.202728
NC_000913	4130360	4130365		0.178325
NC_000913	4130365	4130370		0.173549
NC_000913	4130370	4130375		0.243529
NC_000913	4130375	4130380		0.215539
NC_000913	4130380	4130385		0.295634
NC_000913	4130385	4130390		0.218654
NC_000913	4130390	4130395		0.349601
NC_000913	4130395	4130400		0.423944
NC_000913	4130400	4130405		0.486612
NC_000913	4130405	4130410		0.426038
NC_000913	4130410	4130415		0.406448
NC_000913	4130415	4130420		0.368931
NC_000913	4130420	4130425		0.406088
NC_000913	4130425	4130430		0.503974
NC_000913	4130430	4130435		0.347493
NC_000913	4130435	4130440		0.283509
NC_000913	4130440	4130445		0.191505
NC_000913	4130445	4130450		0.210016
NC_000913	4130450	4130455		0.228588
NC_000913	4130455	4130460		0.240959
NC_000913	4130460	4130465		0.243053
NC_000913	4130465	4130470		0.314863
NC_000913	4130470	4130475		0.453636
NC_000913	4130475	4130480		0.443458
NC_000913	4130480	4130485		0.494673
NC_000913	4130485	4130490		0.518085
NC_000913	4130490	4130495		0.459381
NC_000913	4130495	4130500		0.434937
NC_000913	4130500	4130505		0.359390
NC_000913	4130505	4130510		0.265320
NC_000913	4130510	4130515		0.131966
NC_000913	4130515	4130520		0.143367
NC_000913	4130520	4130525		0.113250
NC_000913	4130525	4130530		0.092102
NC_000913	4130530	4130535		0.090774
NC_000913	4130535	4130540		0.102704
NC_000913	4130540	4130545		0.141521
NC_000913	4130545	4130550		0.195694
NC_000913	4130550	4130555		0.169938
NC_000913	4130555	4130560		0.166315
NC_000913	4130560	4130565		0.202140
NC_000913	4130565	4130570		0.179341
NC_000913	4130570	4130575		0.168595
NC_000913	4130575	4130580		0.166522
NC_000913	4130580	4130585		0.177371
NC_000913	4130585	4130590		0.187576
NC_000913	4130590	4130595		0.254293
NC_000913	4130595	4130600		0.303250
NC_000913	4130600	4130605		0.439458
NC_000913	4130605	4130610		0.394139
NC_000913	4130610	4130615		0.388049
NC_000913	4130615	4130620		0.349417
NC_000913	4130620	4130625		0.330662
NC_000913	4130625	4130630		0.338454
NC_000913	4130630	4130635		0.316580
NC_000913	4130635	4130640		0.380423
NC_000913	4130640	4130645		0.326557
NC_000913	4130645	4130650		0.330615
NC_000913	4130650	4130655		0.303076
NC_000913	4130655	4130660		0.327516
NC_000913	4130660	4130665		0.283450
NC_000913	4130665	4130670		0.306016
NC_000913	4130670	4130675		0.233757
NC_000913	4130675	4130680		0.219052
NC_000913	4130680	4130685		0.208371
NC_000913	4130685	4130690		0.246206
NC_000913	4130690	4130695		0.228466
NC_000913	4130695	4130700		0.251063
NC_000913	4130700	4130705		0.264666
NC_000913	4130705	4130710		0.250479
NC_000913	4130710	4130715		0.331007
NC_000913	4130715	4130720		0.313070
NC_000913	4130720	4130725		0.241252
NC_000913	4130725	4130730		0.229086
NC_000913	4130730	4130735		0.209171
NC_000913	4130735	4130740		0.172068
NC_000913	4130740	4130745		0.155719
NC_000913	4130745	4130750		0.162200
NC_000913	4130750	4130755		0.158442
NC_000913	4130755	4130760		0.134416
NC_000913	4130760	4130765		0.094061
NC_000913	4130765	4130770		0.096818
NC_000913	4130770	4130775		0.140981
NC_000913	4130775	4130780		0.128728
NC_000913	4130780	4130785		0.135997
NC_000913	4130785	4130790		0.196400
NC_000913	4130790	4130795		0.084116
NC_000913	4130795	4130800		0.034090
NC_000913	4130800	4130805		0.011463
NC_000913	4130805	4130810		0.005177
NC_000913	4130810	4130815		0.008166
NC_000913	4130815	4130820		0.007780
NC_000913	4130820	4130825		0.007405
NC_000913	4130825	4130830		0.027251
NC_000913	4130830	4130835		0.034869
NC_000913	4130835	4130840		0.118156
NC_000913	4130840	4130845		0.161197
NC_000913	4130845	4130850		0.250906
NC_000913	4130850	4130855		0.214528
NC_000913	4130855	4130860		0.218116
NC_000913	4130860	4130865		0.177311
NC_000913	4130865	4130870		0.173362
NC_000913	4130870	4130875		0.160709
NC_000913	4130875	4130880		0.171848
NC_000913	4130880	4130885		0.191254
NC_000913	4130885	4130890		0.200700
NC_000913	4130890	4130895		0.189047
NC_000913	4130895	4130900		0.293110
NC_000913	4130900	4130905		0.261134
NC_000913	4130905	4130910		0.312947
NC_000913	4130910	4130915		0.326538
NC_000913	4130915	4130920		0.278190
NC_000913	4130920	4130925		0.237244
NC_000913	4130925	4130930		0.192572
NC_000913	4130930	4130935		0.137001
NC_000913	4130935	4130940		0.129345
NC_000913	4130940	4130945		0.135438
NC_000913	4130945	4130950		0.165612
NC_000913	4130950	4130955		0.170020
NC_000913	4130955	4130960		0.169629
NC_000913	4130960	4130965		0.170380
NC_000913	4130965	4130970		0.261842
NC_000913	4130970	4130975		0.358302
NC_000913	4130975	4130980		0.325913
NC_000913	4130980	4130985		0.392312
NC_000913	4130985	4130990		0.398315
NC_000913	4130990	4130995		0.320619
NC_000913	4130995	4131000		0.367127
NC_000913	4131000	4131005		0.487232
NC_000913	4131005	4131010		0.441387
NC_000913	4131010	4131015		0.411824
NC_000913	4131015	4131020		0.425325
NC_000913	4131020	4131025		0.408366
NC_000913	4131025	4131030		0.449976
NC_000913	4131030	4131035		0.487281
NC_000913	4131035	4131040		0.556204
NC_000913	4131040	4131045		0.515344
NC_000913	4131045	4131050		0.553232
NC_000913	4131050	4131055		0.544471
NC_000913	4131055	4131060		0.426134
NC_000913	4131060	4131065		0.372112
NC_000913	4131065	4131070		0.343927
NC_000913	4131070	4131075		0.322816
NC_000913	4131075	4131080		0.328187
NC_000913	4131080	4131085		0.316982
NC_000913	4131085	4131090		0.393306
NC_000913	4131090	4131095		0.439500
NC_000913	4131095	4131100		0.505483
NC_000913	4131100	4131105		0.610964
NC_000913	4131105	4131110		0.590110
NC_000913	4131110	4131115		0.679373
NC_000913	4131115	4131120		0.787327
NC_000913	4131120	4131125		0.795544
NC_000913	4131125	4131130		0.604138
NC_000913	4131130	4131135		0.572004
NC_000913	4131135	4131140		0.551814
NC_000913	4131140	4131145		0.587601
NC_000913	4131145	4131150		0.551784
NC_000913	4131150	4131155		0.547432
NC_000913	4131155	4131160		0.622592
NC_000913	4131160	4131165		0.667163
NC_000913	4131165	4131170		0.771374
NC_000913	4131170	4131175		0.792519
NC_000913	4131175	4131180		0.870257
NC_000913	4131180	4131185		0.706015
NC_000913	4131185	4131190		0.542653
NC_000913	4131190	4131195		0.433590
NC_000913	4131195	4131200		0.332681
NC_000913	4131200	4131205		0.415721
NC_000913	4131205	4131210		0.449027
NC_000913	4131210	4131215		0.458230
NC_000913	4131215	4131220		0.522937
NC_000913	4131220	4131225		0.642474
NC_000913	4131225	4131230		0.683253
NC_000913	4131230	4131235		0.599509
NC_000913	4131235	4131240		0.828430
NC_000913	4131240	4131245		0.233379
NC_000913	4131245	4131250		0.159985
NC_000913	4131250	4131255		0.162081
NC_000913	4131255	4131260		0.161033
NC_000913	4131260	4131265		0.165916
NC_000913	4131265	4131270		0.168188
NC_000913	4131270	4131275		0.165761
NC_000913	4131275	4131280		0.177422
NC_000913	4131280	4131285		0.174193
NC_000913	4131285	4131290		0.201483
NC_000913	4131290	4131295		0.173442
NC_000913	4131295	4131300		0.208081
NC_000913	4131300	4131305		0.265680
NC_000913	4131305	4131310		0.260710
NC_000913	4131310	4131315		0.199009
NC_000913	4131315	4131320		0.185549
NC_000913	4131320	4131325		0.216170
NC_000913	4131325	4131330		0.213045
NC_000913	4131330	4131335		0.231419
NC_000913	4131335	4131340		0.238816
NC_000913	4131340	4131345		0.264745
NC_000913	4131345	4131350		0.266537
NC_000913	4131350	4131355		0.279647
NC_000913	4131355	4131360		0.259362
NC_000913	4131360	4131365		0.170032
NC_000913	4131365	4131370		0.173563
NC_000913	4131370	4131375		0.170362
NC_000913	4131375	4131380		0.163457
NC_000913	4131380	4131385		0.173827
NC_000913	4131385	4131390		0.162993
NC_000913	4131390	4131395		0.144141
NC_000913	4131395	4131400		0.232393
NC_000913	4131400	4131405		0.336485
NC_000913	4131405	4131410		0.346774
NC_000913	4131410	4131415		0.254513
NC_000913	4131415	4131420		0.229161
NC_000913	4131420	4131425		0.214428
NC_000913	4131425	4131430		0.149286
NC_000913	4131430	4131435		0.166359
NC_000913	4131435	4131440		0.230819
NC_000913	4131440	4131445		0.216226
NC_000913	4131445	4131450		0.223607
NC_000913	4131450	4131455		0.202443
NC_000913	4131455	4131460		0.253837
NC_000913	4131460	4131465		0.212007
NC_000913	4131465	4131470		0.095719
NC_000913	4131470	4131475		0.083318
NC_000913	4131475	4131480		0.077883
NC_000913	4131480	4131485		0.082720
NC_000913	4131485	4131490		0.109414
NC_000913	4131490	4131495		0.102811
NC_000913	4131495	4131500		0.133323
NC_000913	4131500	4131505		0.200970
NC_000913	4131505	4131510		0.293596
NC_000913	4131510	4131515		0.358205
NC_000913	4131515	4131520		0.507434
NC_000913	4131520	4131525		0.518075
NC_000913	4131525	4131530		0.537186
NC_000913	4131530	4131535		0.632648
NC_000913	4131535	4131540		0.639113
NC_000913	4131540	4131545		0.487476
NC_000913	4131545	4131550		0.238058
NC_000913	4131550	4131555		0.233841
NC_000913	4131555	4131560		0.301463
NC_000913	4131560	4131565		0.297620
NC_000913	4131565	4131570		0.318038
NC_000913	4131570	4131575		0.380354
NC_000913	4131575	4131580		1.072328
NC_000913	4131580	4131585		1.581899
NC_000913	4131585	4131590		1.783837
NC_000913	4131590	4131595		1.839098
NC_000913	4131595	4131600		1.568403
NC_000913	4131600	4131605		1.556233
NC_000913	4131605	4131610		1.246184
NC_000913	4131610	4131615		1.374490
NC_000913	4131615	4131620		1.381351
NC_000913	4131620	4131625		1.401710
NC_000913	4131625	4131630		1.296959
NC_000913	4131630	4131635		1.119968
NC_000913	4131635	4131640		1.020513
NC_000913	4131640	4131645		1.053382
NC_000913	4131645	4131650		1.117900
NC_000913	4131650	4131655		1.097437
NC_000913	4131655	4131660		1.119295
NC_000913	4131660	4131665		1.113186
NC_000913	4131665	4131670		1.183396
NC_000913	4131670	4131675		1.133070
NC_000913	4131675	4131680		1.069148
NC_000913	4131680	4131685		1.241445
NC_000913	4131685	4131690		1.429017
NC_000913	4131690	4131695		1.546790
NC_000913	4131695	4131700		1.521404
NC_000913	4131700	4131705		1.524843
NC_000913	4131705	4131710		1.349694
NC_000913	4131710	4131715		0.861773
NC_000913	4131715	4131720		0.488505
NC_000913	4131720	4131725		0.457733
NC_000913	4131725	4131730		0.302090
NC_000913	4131730	4131735		0.328179
NC_000913	4131735	4131740		0.334915
NC_000913	4131740	4131745		0.340997
NC_000913	4131745	4131750		0.492041
NC_000913	4131750	4131755		0.551273
NC_000913	4131755	4131760		1.474997
NC_000913	4131760	4131765		1.007208
NC_000913	4131765	4131770		0.870234
NC_000913	4131770	4131775		0.833132
NC_000913	4131775	4131780		0.521774
NC_000913	4131780	4131785		0.372881
NC_000913	4131785	4131790		0.378227
NC_000913	4131790	4131795		0.373861
NC_000913	4131795	4131800		0.377940
NC_000913	4131800	4131805		0.368183
NC_000913	4131805	4131810		0.320481
NC_000913	4131810	4131815		0.258671
NC_000913	4131815	4131820		0.244047
NC_000913	4131820	4131825		0.268849
NC_000913	4131825	4131830		0.269385
NC_000913	4131830	4131835		0.392013
NC_000913	4131835	4131840		0.403043
NC_000913	4131840	4131845		0.391598
NC_000913	4131845	4131850		0.404628
NC_000913	4131850	4131855		0.428173
NC_000913	4131855	4131860		0.455241
NC_000913	4131860	4131865		0.483263
NC_000913	4131865	4131870		0.512243
NC_000913	4131870	4131875		0.642405
NC_000913	4131875	4131880		0.623124
NC_000913	4131880	4131885		0.536583
NC_000913	4131885	4131890		0.532529
NC_000913	4131890	4131895		0.664565
NC_000913	4131895	4131900		0.646897
NC_000913	4131900	4131905		0.492657
NC_000913	4131905	4131910		0.459235
NC_000913	4131910	4131915		0.279926
NC_000913	4131915	4131920		0.250471
NC_000913	4131920	4131925		0.203944
NC_000913	4131925	4131930		0.148933
NC_000913	4131930	4131935		0.108469
NC_000913	4131935	4131940		0.106393
NC_000913	4131940	4131945		0.113347
NC_000913	4131945	4131950		0.122369
NC_000913	4131950	4131955		0.126714
NC_000913	4131955	4131960		0.200277
NC_000913	4131960	4131965		0.246681
NC_000913	4131965	4131970		0.272577
NC_000913	4131970	4131975		0.277035
NC_000913	4131975	4131980		0.336300
NC_000913	4131980	4131985		0.334124
NC_000913	4131985	4131990		0.389799
NC_000913	4131990	4131995		0.300141
NC_000913	4131995	4132000		0.403352
NC_000913	4132000	4132005		0.392313
NC_000913	4132005	4132010		0.421508
NC_000913	4132010	4132015		0.448031
NC_000913	4132015	4132020		0.460234
NC_000913	4132020	4132025		0.553409
NC_000913	4132025	4132030		0.547704
NC_000913	4132030	4132035		0.540962
NC_000913	4132035	4132040		0.517267
NC_000913	4132040	4132045		0.519923
NC_000913	4132045	4132050		0.516514
NC_000913	4132050	4132055		0.472196
NC_000913	4132055	4132060		0.483931
NC_000913	4132060	4132065		0.444266
NC_000913	4132065	4132070		0.392922
NC_000913	4132070	4132075		0.314209
NC_000913	4132075	4132080		0.238836
NC_000913	4132080	4132085		0.160240
NC_000913	4132085	4132090		0.153145
NC_000913	4132090	4132095		0.145716
NC_000913	4132095	4132100		0.129082
NC_000913	4132100	4132105		0.130760
NC_000913	4132105	4132110		0.228737
NC_000913	4132110	4132115		0.239678
NC_000913	4132115	4132120		0.164334
NC_000913	4132120	4132125		0.209941
NC_000913	4132125	4132130		0.179913
NC_000913	4132130	4132135		0.172868
NC_000913	4132135	4132140		0.187416
NC_000913	4132140	4132145		0.259827
NC_000913	4132145	4132150		0.251772
NC_000913	4132150	4132155		0.371825
NC_000913	4132155	4132160		0.583487
NC_000913	4132160	4132165		0.627723
NC_000913	4132165	4132170		0.801508
NC_000913	4132170	4132175		0.604160
NC_000913	4132175	4132180		0.807370
NC_000913	4132180	4132185		0.613831
NC_000913	4132185	4132190		0.706294
NC_000913	4132190	4132195		0.381435
NC_000913	4132195	4132200		0.380166
NC_000913	4132200	4132205		0.248962
NC_000913	4132205	4132210		0.213175
NC_000913	4132210	4132215		0.214134
NC_000913	4132215	4132220		0.298561
NC_000913	4132220	4132225		0.292736
NC_000913	4132225	4132230		0.301727
NC_000913	4132230	4132235		0.313190
NC_000913	4132235	4132240		0.212210
NC_000913	4132240	4132245		0.071179
NC_000913	4132245	4132250		0.068527
NC_000913	4132250	4132255		0.067120
NC_000913	4132255	4132260		0.076140
NC_000913	4132260	4132265		0.043429
NC_000913	4132265	4132270		0.043766
NC_000913	4132270	4132275		0.039032
NC_000913	4132275	4132280		0.037602
NC_000913	4132280	4132285		0.094799
NC_000913	4132285	4132290		0.079349
NC_000913	4132290	4132295		0.079078
NC_000913	4132295	4132300		0.089994
NC_000913	4132300	4132305		0.125227
NC_000913	4132305	4132310		0.131445
NC_000913	4132310	4132315		0.163592
NC_000913	4132315	4132320		0.157634
NC_000913	4132320	4132325		0.061243
NC_000913	4132325	4132330		0.020737
NC_000913	4132330	4132335		0.020694
NC_000913	4132335	4132340		0.024518
NC_000913	4132340	4132345		0.023074
NC_000913	4132345	4132350		0.028918
NC_000913	4132350	4132355		0.031713
NC_000913	4132355	4132360		0.033448
NC_000913	4132360	4132365		0.037871
NC_000913	4132365	4132370		0.054739
NC_000913	4132370	4132375		0.044391
NC_000913	4132375	4132380		0.053936
NC_000913	4132380	4132385		0.066462
NC_000913	4132385	4132390		0.087779
NC_000913	4132390	4132395		0.094232
NC_000913	4132395	4132400		0.044336
NC_000913	4132400	4132405		0.054236
NC_000913	4132405	4132410		0.037100
NC_000913	4132410	4132415		0.028453
NC_000913	4132415	4132420		0.024876
NC_000913	4132420	4132425		0.025485
NC_000913	4132425	4132430		0.031541
NC_000913	4132430	4132435		0.031257
NC_000913	4132435	4132440		0.025076
NC_000913	4132440	4132445		0.017444
NC_000913	4132445	4132450		0.013166
NC_000913	4132450	4132455		0.010836
NC_000913	4132455	4132460		0.010777
NC_000913	4132460	4132465		0.015807
NC_000913	4132465	4132470		0.019235
NC_000913	4132470	4132475		0.028236
NC_000913	4132475	4132480		0.051143
NC_000913	4132480	4132485		0.075699
NC_000913	4132485	4132490		0.073976
NC_000913	4132490	4132495		0.064534
NC_000913	4132495	4132500		0.085556
NC_000913	4132500	4132505		0.126726
NC_000913	4132505	4132510		0.188600
NC_000913	4132510	4132515		0.202249
NC_000913	4132515	4132520		0.216237
NC_000913	4132520	4132525		0.218088
NC_000913	4132525	4132530		0.208829
NC_000913	4132530	4132535		0.272408
NC_000913	4132535	4132540		0.295720
NC_000913	4132540	4132545		0.415315
NC_000913	4132545	4132550		0.426475
NC_000913	4132550	4132555		0.516123
NC_000913	4132555	4132560		0.399234
NC_000913	4132560	4132565		0.391754
NC_000913	4132565	4132570		0.378010
NC_000913	4132570	4132575		0.446968
NC_000913	4132575	4132580		0.630300
NC_000913	4132580	4132585		0.813543
NC_000913	4132585	4132590		0.742721
NC_000913	4132590	4132595		1.379832
NC_000913	4132595	4132600		1.559326
NC_000913	4132600	4132605		1.495560
NC_000913	4132605	4132610		0.804748
NC_000913	4132610	4132615		0.737096
NC_000913	4132615	4132620		0.547956
NC_000913	4132620	4132625		0.241219
NC_000913	4132625	4132630		0.236892
NC_000913	4132630	4132635		0.265129
NC_000913	4132635	4132640		0.256319
NC_000913	4132640	4132645		0.242952
NC_000913	4132645	4132650		0.267851
NC_000913	4132650	4132655		0.212881
NC_000913	4132655	4132660		0.192557
NC_000913	4132660	4132665		0.177720
NC_000913	4132665	4132670		0.145346
NC_000913	4132670	4132675		0.110412
NC_000913	4132675	4132680		0.132011
NC_000913	4132680	4132685		0.083356
NC_000913	4132685	4132690		0.069297
NC_000913	4132690	4132695		0.078120
NC_000913	4132695	4132700		0.080720
NC_000913	4132700	4132705		0.063680
NC_000913	4132705	4132710		0.053310
NC_000913	4132710	4132715		0.050977
NC_000913	4132715	4132720		0.060298
NC_000913	4132720	4132725		0.049643
NC_000913	4132725	4132730		0.050896
NC_000913	4132730	4132735		0.055309
NC_000913	4132735	4132740		0.083943
NC_000913	4132740	4132745		0.070727
NC_000913	4132745	4132750		0.081545
NC_000913	4132750	4132755		0.053968
NC_000913	4132755	4132760		0.058009
NC_000913	4132760	4132765		0.068081
NC_000913	4132765	4132770		0.081337
NC_000913	4132770	4132775		0.060936
NC_000913	4132775	4132780		0.086984
NC_000913	4132780	4132785		0.085895
NC_000913	4132785	4132790		0.122807
NC_000913	4132790	4132795		0.117163
NC_000913	4132795	4132800		0.090440
NC_000913	4132800	4132805		0.082179
NC_000913	4132805	4132810		0.038215
NC_000913	4132810	4132815		0.034075
NC_000913	4132815	4132820		0.036405
NC_000913	4132820	4132825		0.042301
NC_000913	4132825	4132830		0.042714
NC_000913	4132830	4132835		0.077655
NC_000913	4132835	4132840		0.341202
NC_000913	4132840	4132845		0.067549
NC_000913	4132845	4132850		0.046902
NC_000913	4132850	4132855		0.041903
NC_000913	4132855	4132860		0.025251
NC_000913	4132860	4132865		0.022899
NC_000913	4132865	4132870		0.026065
NC_000913	4132870	4132875		0.027013
NC_000913	4132875	4132880		0.024911
NC_000913	4132880	4132885		0.059012
NC_000913	4132885	4132890		0.068752
NC_000913	4132890	4132895		0.172839
NC_000913	4132895	4132900		0.096883
NC_000913	4132900	4132905		0.101589
NC_000913	4132905	4132910		0.084077
NC_000913	4132910	4132915		0.098165
NC_000913	4132915	4132920		0.111674
NC_000913	4132920	4132925		0.131571
NC_000913	4132925	4132930		0.128537
NC_000913	4132930	4132935		0.141920
NC_000913	4132935	4132940		0.162526
NC_000913	4132940	4132945		0.462064
NC_000913	4132945	4132950		0.626999
NC_000913	4132950	4132955		0.523383
NC_000913	4132955	4132960		0.156309
NC_000913	4132960	4132965		0.088763
NC_000913	4132965	4132970		0.079143
NC_000913	4132970	4132975		0.086179
NC_000913	4132975	4132980		0.070119
NC_000913	4132980	4132985		0.069980
NC_000913	4132985	4132990		0.084013
NC_000913	4132990	4132995		0.177581
NC_000913	4132995	4133000		0.213817
NC_000913	4133000	4133005		0.209203
NC_000913	4133005	4133010		0.201884
NC_000913	4133010	4133015		0.126479
NC_000913	4133015	4133020		0.120996
NC_000913	4133020	4133025		0.123979
NC_000913	4133025	4133030		0.095697
NC_000913	4133030	4133035		0.064620
NC_000913	4133035	4133040		0.054730
NC_000913	4133040	4133045		0.050300
NC_000913	4133045	4133050		0.054326
NC_000913	4133050	4133055		0.027176
NC_000913	4133055	4133060		0.073519
NC_000913	4133060	4133065		0.047313
NC_000913	4133065	4133070		0.049158
NC_000913	4133070	4133075		0.041937
NC_000913	4133075	4133080		0.054241
NC_000913	4133080	4133085		0.042683
NC_000913	4133085	4133090		0.037959
NC_000913	4133090	4133095		0.053866
NC_000913	4133095	4133100		0.073784
NC_000913	4133100	4133105		0.087705
NC_000913	4133105	4133110		0.083185
NC_000913	4133110	4133115		0.096915
NC_000913	4133115	4133120		0.314131
NC_000913	4133120	4133125		0.301456
NC_000913	4133125	4133130		0.230690
NC_000913	4133130	4133135		0.143249
NC_000913	4133135	4133140		0.124079
NC_000913	4133140	4133145		0.097123
NC_000913	4133145	4133150		0.102752
NC_000913	4133150	4133155		0.100039
NC_000913	4133155	4133160		0.154449
NC_000913	4133160	4133165		0.202372
NC_000913	4133165	4133170		0.310525
NC_000913	4133170	4133175		0.428904
NC_000913	4133175	4133180		0.429572
NC_000913	4133180	4133185		0.249247
NC_000913	4133185	4133190		0.225368
NC_000913	4133190	4133195		0.205415
NC_000913	4133195	4133200		0.178672
NC_000913	4133200	4133205		0.152814
NC_000913	4133205	4133210		0.134719
NC_000913	4133210	4133215		0.066618
NC_000913	4133215	4133220		0.038504
NC_000913	4133220	4133225		0.046875
NC_000913	4133225	4133230		0.035739
NC_000913	4133230	4133235		0.082920
NC_000913	4133235	4133240		0.085267
NC_000913	4133240	4133245		0.205092
NC_000913	4133245	4133250		0.243945
NC_000913	4133250	4133255		0.266153
NC_000913	4133255	4133260		0.251353
NC_000913	4133260	4133265		0.548521
NC_000913	4133265	4133270		0.252095
NC_000913	4133270	4133275		0.098798
NC_000913	4133275	4133280		0.020488
NC_000913	4133280	4133285		0.016753
NC_000913	4133285	4133290		0.013500
NC_000913	4133290	4133295		0.011486
NC_000913	4133295	4133300		0.006392
NC_000913	4133300	4133305		0.006118
NC_000913	4133305	4133310		0.007039
NC_000913	4133310	4133315		0.006259
NC_000913	4133315	4133320		0.006157
NC_000913	4133320	4133325		0.005097
NC_000913	4133325	4133330		0.002772
NC_000913	4133330	4133335		0.003182
NC_000913	4133335	4133340		0.003811
NC_000913	4133340	4133345		0.003709
NC_000913	4133345	4133350		0.002544
NC_000913	4133350	4133355		0.003490
NC_000913	4133355	4133360		0.004426
NC_000913	4133360	4133365		0.006099
NC_000913	4133365	4133370		0.008166
NC_000913	4133370	4133375		0.009100
NC_000913	4133375	4133380		0.009441
NC_000913	4133380	4133385		0.009305
NC_000913	4133385	4133390		0.011311
NC_000913	4133390	4133395		0.032718
NC_000913	4133395	4133400		0.032837
NC_000913	4133400	4133405		0.019643
NC_000913	4133405	4133410		0.023824
NC_000913	4133410	4133415		0.030023
NC_000913	4133415	4133420		0.062542
NC_000913	4133420	4133425		0.069038
NC_000913	4133425	4133430		0.068116
NC_000913	4133430	4133435		0.050513
NC_000913	4133435	4133440		0.058070
NC_000913	4133440	4133445		0.073221
NC_000913	4133445	4133450		0.089280
NC_000913	4133450	4133455		0.147028
NC_000913	4133455	4133460		0.147391
NC_000913	4133460	4133465		0.215896
NC_000913	4133465	4133470		0.185538
NC_000913	4133470	4133475		0.189570
NC_000913	4133475	4133480		0.165035
NC_000913	4133480	4133485		0.137143
NC_000913	4133485	4133490		0.155926
NC_000913	4133490	4133495		0.143959
NC_000913	4133495	4133500		0.134700
NC_000913	4133500	4133505		0.124857
NC_000913	4133505	4133510		0.078317
NC_000913	4133510	4133515		0.050692
NC_000913	4133515	4133520		0.060060
NC_000913	4133520	4133525		0.039403
NC_000913	4133525	4133530		0.014593
NC_000913	4133530	4133535		0.011471
NC_000913	4133535	4133540		0.013858
NC_000913	4133540	4133545		0.013538
NC_000913	4133545	4133550		0.031034
NC_000913	4133550	4133555		0.029740
NC_000913	4133555	4133560		0.064798
NC_000913	4133560	4133565		0.055338
NC_000913	4133565	4133570		0.056057
NC_000913	4133570	4133575		0.064174
NC_000913	4133575	4133580		0.096935
NC_000913	4133580	4133585		0.116150
NC_000913	4133585	4133590		0.131625
NC_000913	4133590	4133595		0.185256
NC_000913	4133595	4133600		0.208075
NC_000913	4133600	4133605		0.356743
NC_000913	4133605	4133610		0.446364
NC_000913	4133610	4133615		0.403396
NC_000913	4133615	4133620		0.411489
NC_000913	4133620	4133625		0.596998
NC_000913	4133625	4133630		0.752350
NC_000913	4133630	4133635		0.554073
NC_000913	4133635	4133640		0.395462
NC_000913	4133640	4133645		0.335868
NC_000913	4133645	4133650		0.309118
NC_000913	4133650	4133655		0.276743
NC_000913	4133655	4133660		0.255502
NC_000913	4133660	4133665		0.290008
NC_000913	4133665	4133670		0.328180
NC_000913	4133670	4133675		0.196629
NC_000913	4133675	4133680		0.168629
NC_000913	4133680	4133685		0.053549
NC_000913	4133685	4133690		0.079366
NC_000913	4133690	4133695		0.144886
NC_000913	4133695	4133700		0.153413
NC_000913	4133700	4133705		0.524848
NC_000913	4133705	4133710		0.619001
NC_000913	4133710	4133715		0.628427
NC_000913	4133715	4133720		0.290830
NC_000913	4133720	4133725		0.258972
NC_000913	4133725	4133730		0.148172
NC_000913	4133730	4133735		0.261253
NC_000913	4133735	4133740		0.237028
NC_000913	4133740	4133745		0.155133
NC_000913	4133745	4133750		0.163823
NC_000913	4133750	4133755		0.201074
NC_000913	4133755	4133760		0.198628
NC_000913	4133760	4133765		0.183125
NC_000913	4133765	4133770		0.156678
NC_000913	4133770	4133775		0.134099
NC_000913	4133775	4133780		0.119468
NC_000913	4133780	4133785		0.198331
NC_000913	4133785	4133790		0.166361
NC_000913	4133790	4133795		0.137289
NC_000913	4133795	4133800		0.129929
NC_000913	4133800	4133805		0.107240
NC_000913	4133805	4133810		0.099545
NC_000913	4133810	4133815		0.067797
NC_000913	4133815	4133820		0.072070
NC_000913	4133820	4133825		0.076548
NC_000913	4133825	4133830		0.064150
NC_000913	4133830	4133835		0.064809
NC_000913	4133835	4133840		0.054046
NC_000913	4133840	4133845		0.074010
NC_000913	4133845	4133850		0.124556
NC_000913	4133850	4133855		0.262496
NC_000913	4133855	4133860		0.572447
NC_000913	4133860	4133865		1.365285
NC_000913	4133865	4133870		1.491643
NC_000913	4133870	4133875		1.606982
NC_000913	4133875	4133880		1.770783
NC_000913	4133880	4133885		1.695278
NC_000913	4133885	4133890		1.548528
NC_000913	4133890	4133895		1.941771
NC_000913	4133895	4133900		1.965547
NC_000913	4133900	4133905		1.966327
NC_000913	4133905	4133910		2.032327
NC_000913	4133910	4133915		1.882522
NC_000913	4133915	4133920		1.775741
NC_000913	4133920	4133925		1.752185
NC_000913	4133925	4133930		1.792593
NC_000913	4133930	4133935		1.610441
NC_000913	4133935	4133940		1.579722
NC_000913	4133940	4133945		1.501739
NC_000913	4133945	4133950		1.548798
NC_000913	4133950	4133955		1.879004
NC_000913	4133955	4133960		1.621827
NC_000913	4133960	4133965		1.184546
NC_000913	4133965	4133970		0.933921
NC_000913	4133970	4133975		0.752873
NC_000913	4133975	4133980		0.662655
NC_000913	4133980	4133985		0.968963
NC_000913	4133985	4133990		1.610497
NC_000913	4133990	4133995		1.488024
NC_000913	4133995	4134000		1.903910
NC_000913	4134000	4134005		2.239915
NC_000913	4134005	4134010		2.517497
NC_000913	4134010	4134015		2.535495
NC_000913	4134015	4134020		2.088227
NC_000913	4134020	4134025		2.139036
NC_000913	4134025	4134030		2.522280
NC_000913	4134030	4134035		2.640809
NC_000913	4134035	4134040		2.104893
NC_000913	4134040	4134045		2.387439
NC_000913	4134045	4134050		2.209634
NC_000913	4134050	4134055		1.913263
NC_000913	4134055	4134060		1.257051
NC_000913	4134060	4134065		1.049144
NC_000913	4134065	4134070		0.972213
NC_000913	4134070	4134075		0.640117
NC_000913	4134075	4134080		0.516151
NC_000913	4134080	4134085		0.343686
NC_000913	4134085	4134090		0.240889
NC_000913	4134090	4134095		0.122315
NC_000913	4134095	4134100		0.093426
NC_000913	4134100	4134105		0.088617
NC_000913	4134105	4134110		0.087867
NC_000913	4134110	4134115		0.091542
NC_000913	4134115	4134120		0.123420
NC_000913	4134120	4134125		0.213641
NC_000913	4134125	4134130		0.282578
NC_000913	4134130	4134135		0.339678
NC_000913	4134135	4134140		0.326960
NC_000913	4134140	4134145		0.011098
NC_000913	4134145	4134150		0.004271
NC_000913	4134150	4134155		0.004990
NC_000913	4134155	4134160		0.005250
NC_000913	4134160	4134165		0.005439
NC_000913	4134165	4134170		0.009917
NC_000913	4134170	4134175		0.013686
NC_000913	4134175	4134180		0.084054
NC_000913	4134180	4134185		0.140609
NC_000913	4134185	4134190		0.132424
NC_000913	4134190	4134195		0.139407
NC_000913	4134195	4134200		0.130752
NC_000913	4134200	4134205		0.177459
NC_000913	4134205	4134210		0.262920
NC_000913	4134210	4134215		0.326135
NC_000913	4134215	4134220		0.382517
NC_000913	4134220	4134225		0.350461
NC_000913	4134225	4134230		0.292151
NC_000913	4134230	4134235		0.240719
NC_000913	4134235	4134240		0.177152
NC_000913	4134240	4134245		0.108924
NC_000913	4134245	4134250		0.055298
NC_000913	4134250	4134255		0.034377
NC_000913	4134255	4134260		0.006218
NC_000913	4134260	4134265		0.009081
NC_000913	4134265	4134270		0.009636
NC_000913	4134270	4134275		0.007848
NC_000913	4134275	4134280		0.008044
NC_000913	4134280	4134285		0.032061
NC_000913	4134285	4134290		0.017312
NC_000913	4134290	4134295		0.011009
NC_000913	4134295	4134300		0.008461
NC_000913	4134300	4134305		0.017604
NC_000913	4134305	4134310		0.017873
NC_000913	4134310	4134315		0.021702
NC_000913	4134315	4134320		0.016041
NC_000913	4134320	4134325		0.020479
NC_000913	4134325	4134330		0.024035
NC_000913	4134330	4134335		0.026041
NC_000913	4134335	4134340		0.013966
NC_000913	4134340	4134345		0.026394
NC_000913	4134345	4134350		0.022272
NC_000913	4134350	4134355		0.022510
NC_000913	4134355	4134360		0.022520
NC_000913	4134360	4134365		0.016417
NC_000913	4134365	4134370		0.022671
NC_000913	4134370	4134375		0.024415
NC_000913	4134375	4134380		0.025998
NC_000913	4134380	4134385		0.032972
NC_000913	4134385	4134390		0.032143
NC_000913	4134390	4134395		0.035368
NC_000913	4134395	4134400		0.058516
NC_000913	4134400	4134405		0.068525
NC_000913	4134405	4134410		0.067968
NC_000913	4134410	4134415		0.048290
NC_000913	4134415	4134420		0.152074
NC_000913	4134420	4134425		0.179740
NC_000913	4134425	4134430		0.174055
NC_000913	4134430	4134435		0.139886
NC_000913	4134435	4134440		0.115806
NC_000913	4134440	4134445		0.129663
NC_000913	4134445	4134450		0.128475
NC_000913	4134450	4134455		0.108686
NC_000913	4134455	4134460		0.115767
NC_000913	4134460	4134465		0.057432
NC_000913	4134465	4134470		0.071896
NC_000913	4134470	4134475		0.081594
NC_000913	4134475	4134480		0.096756
NC_000913	4134480	4134485		0.090875
NC_000913	4134485	4134490		0.088763
NC_000913	4134490	4134495		0.088579
NC_000913	4134495	4134500		0.166890
NC_000913	4134500	4134505		0.294664
NC_000913	4134505	4134510		0.261704
NC_000913	4134510	4134515		0.128455
NC_000913	4134515	4134520		0.093447
NC_000913	4134520	4134525		0.099915
NC_000913	4134525	4134530		0.067673
NC_000913	4134530	4134535		0.058332
NC_000913	4134535	4134540		0.062786
NC_000913	4134540	4134545		0.062536
NC_000913	4134545	4134550		0.079088
NC_000913	4134550	4134555		0.102173
NC_000913	4134555	4134560		0.093037
NC_000913	4134560	4134565		0.102285
NC_000913	4134565	4134570		0.147533
NC_000913	4134570	4134575		0.119195
NC_000913	4134575	4134580		0.154372
NC_000913	4134580	4134585		0.133803
NC_000913	4134585	4134590		0.158543
NC_000913	4134590	4134595		0.167643
NC_000913	4134595	4134600		0.198521
NC_000913	4134600	4134605		0.097248
NC_000913	4134605	4134610		0.062144
NC_000913	4134610	4134615		0.045588
NC_000913	4134615	4134620		0.043190
NC_000913	4134620	4134625		0.031145
NC_000913	4134625	4134630		0.032133
NC_000913	4134630	4134635		0.053220
NC_000913	4134635	4134640		0.114581
NC_000913	4134640	4134645		0.074025
NC_000913	4134645	4134650		0.093977
NC_000913	4134650	4134655		0.068269
NC_000913	4134655	4134660		0.069907
NC_000913	4134660	4134665		0.048585
NC_000913	4134665	4134670		0.038156
NC_000913	4134670	4134675		0.105328
NC_000913	4134675	4134680		0.053043
NC_000913	4134680	4134685		0.050149
NC_000913	4134685	4134690		0.059982
NC_000913	4134690	4134695		0.069075
NC_000913	4134695	4134700		0.063174
NC_000913	4134700	4134705		0.061380
NC_000913	4134705	4134710		0.031790
NC_000913	4134710	4134715		0.061984
NC_000913	4134715	4134720		0.045066
NC_000913	4134720	4134725		0.041393
NC_000913	4134725	4134730		0.046055
NC_000913	4134730	4134735		0.037281
NC_000913	4134735	4134740		0.022562
NC_000913	4134740	4134745		0.025684
NC_000913	4134745	4134750		0.026914
NC_000913	4134750	4134755		0.026796
NC_000913	4134755	4134760		0.048808
NC_000913	4134760	4134765		0.060776
NC_000913	4134765	4134770		0.093532
NC_000913	4134770	4134775		0.059287
NC_000913	4134775	4134780		0.040041
NC_000913	4134780	4134785		0.021951
NC_000913	4134785	4134790		0.013820
NC_000913	4134790	4134795		0.012378
NC_000913	4134795	4134800		0.011291
NC_000913	4134800	4134805		0.012234
NC_000913	4134805	4134810		0.013765
NC_000913	4134810	4134815		0.013351
NC_000913	4134815	4134820		0.016326
NC_000913	4134820	4134825		0.030999
NC_000913	4134825	4134830		0.065258
NC_000913	4134830	4134835		0.095645
NC_000913	4134835	4134840		0.050571
NC_000913	4134840	4134845		0.097437
NC_000913	4134845	4134850		0.144577
NC_000913	4134850	4134855		0.110103
NC_000913	4134855	4134860		0.107550
NC_000913	4134860	4134865		0.139452
NC_000913	4134865	4134870		0.162940
NC_000913	4134870	4134875		0.161902
NC_000913	4134875	4134880		0.238777
NC_000913	4134880	4134885		0.284771
NC_000913	4134885	4134890		0.306803
NC_000913	4134890	4134895		0.361817
NC_000913	4134895	4134900		0.366568
NC_000913	4134900	4134905		0.370287
NC_000913	4134905	4134910		0.398894
NC_000913	4134910	4134915		0.417375
NC_000913	4134915	4134920		0.386180
NC_000913	4134920	4134925		0.343579
NC_000913	4134925	4134930		0.375234
NC_000913	4134930	4134935		0.333756
NC_000913	4134935	4134940		0.327191
NC_000913	4134940	4134945		0.180495
NC_000913	4134945	4134950		0.167403
NC_000913	4134950	4134955		0.144686
NC_000913	4134955	4134960		0.128875
NC_000913	4134960	4134965		0.140159
NC_000913	4134965	4134970		0.170104
NC_000913	4134970	4134975		0.183661
NC_000913	4134975	4134980		0.199729
NC_000913	4134980	4134985		0.362815
NC_000913	4134985	4134990		0.338533
NC_000913	4134990	4134995		0.351310
NC_000913	4134995	4135000		0.561392
NC_000913	4135000	4135005		0.598068
NC_000913	4135005	4135010		0.410236
NC_000913	4135010	4135015		0.304489
NC_000913	4135015	4135020		0.160796
NC_000913	4135020	4135025		0.138040
NC_000913	4135025	4135030		0.149155
NC_000913	4135030	4135035		0.160950
NC_000913	4135035	4135040		0.099902
NC_000913	4135040	4135045		0.103586
NC_000913	4135045	4135050		0.098305
NC_000913	4135050	4135055		0.096711
NC_000913	4135055	4135060		0.090411
NC_000913	4135060	4135065		0.097787
NC_000913	4135065	4135070		0.196597
NC_000913	4135070	4135075		0.222058
NC_000913	4135075	4135080		0.220949
NC_000913	4135080	4135085		0.362452
NC_000913	4135085	4135090		0.384644
NC_000913	4135090	4135095		0.449984
NC_000913	4135095	4135100		0.375838
NC_000913	4135100	4135105		0.380454
NC_000913	4135105	4135110		0.455605
NC_000913	4135110	4135115		0.590418
NC_000913	4135115	4135120		0.561691
NC_000913	4135120	4135125		0.495348
NC_000913	4135125	4135130		0.565526
NC_000913	4135130	4135135		0.433328
NC_000913	4135135	4135140		0.276732
NC_000913	4135140	4135145		0.320298
NC_000913	4135145	4135150		0.261495
NC_000913	4135150	4135155		0.253418
NC_000913	4135155	4135160		0.247037
NC_000913	4135160	4135165		0.260283
NC_000913	4135165	4135170		0.317200
NC_000913	4135170	4135175		0.363614
NC_000913	4135175	4135180		0.444727
NC_000913	4135180	4135185		0.635776
NC_000913	4135185	4135190		0.825359
NC_000913	4135190	4135195		0.514560
NC_000913	4135195	4135200		0.375138
NC_000913	4135200	4135205		0.315476
NC_000913	4135205	4135210		0.247039
NC_000913	4135210	4135215		0.152823
NC_000913	4135215	4135220		0.241248
NC_000913	4135220	4135225		0.196911
NC_000913	4135225	4135230		0.219556
NC_000913	4135230	4135235		0.231356
NC_000913	4135235	4135240		0.173990
NC_000913	4135240	4135245		0.323070
NC_000913	4135245	4135250		0.349707
NC_000913	4135250	4135255		0.357330
NC_000913	4135255	4135260		0.361125
NC_000913	4135260	4135265		0.521714
NC_000913	4135265	4135270		0.578512
NC_000913	4135270	4135275		0.556642
NC_000913	4135275	4135280		0.572460
NC_000913	4135280	4135285		0.640737
NC_000913	4135285	4135290		0.543595
NC_000913	4135290	4135295		0.551243
NC_000913	4135295	4135300		0.528574
NC_000913	4135300	4135305		0.577924
NC_000913	4135305	4135310		0.519821
NC_000913	4135310	4135315		0.570689
NC_000913	4135315	4135320		0.556436
NC_000913	4135320	4135325		0.326602
NC_000913	4135325	4135330		0.343015
NC_000913	4135330	4135335		0.351019
NC_000913	4135335	4135340		0.335248
NC_000913	4135340	4135345		0.257977
NC_000913	4135345	4135350		0.265237
NC_000913	4135350	4135355		0.249431
NC_000913	4135355	4135360		0.273849
NC_000913	4135360	4135365		0.248087
NC_000913	4135365	4135370		0.292506
NC_000913	4135370	4135375		0.292757
NC_000913	4135375	4135380		0.264867
NC_000913	4135380	4135385		0.286667
NC_000913	4135385	4135390		0.450507
NC_000913	4135390	4135395		0.486369
NC_000913	4135395	4135400		0.581555
NC_000913	4135400	4135405		0.680055
NC_000913	4135405	4135410		0.685861
NC_000913	4135410	4135415		0.679243
NC_000913	4135415	4135420		0.553623
NC_000913	4135420	4135425		0.958224
NC_000913	4135425	4135430		0.975597
NC_000913	4135430	4135435		1.005540
NC_000913	4135435	4135440		0.850321
NC_000913	4135440	4135445		0.718602
NC_000913	4135445	4135450		0.299279
NC_000913	4135450	4135455		0.206162
NC_000913	4135455	4135460		0.161633
NC_000913	4135460	4135465		0.142732
NC_000913	4135465	4135470		0.156154
NC_000913	4135470	4135475		0.155064
NC_000913	4135475	4135480		0.208989
NC_000913	4135480	4135485		0.168886
NC_000913	4135485	4135490		0.100434
NC_000913	4135490	4135495		0.093846
NC_000913	4135495	4135500		0.088546
NC_000913	4135500	4135505		0.084850
NC_000913	4135505	4135510		0.071104
NC_000913	4135510	4135515		0.079244
NC_000913	4135515	4135520		0.174868
NC_000913	4135520	4135525		0.311975
NC_000913	4135525	4135530		0.299937
NC_000913	4135530	4135535		0.327884
NC_000913	4135535	4135540		0.530179
NC_000913	4135540	4135545		0.488506
NC_000913	4135545	4135550		0.413179
NC_000913	4135550	4135555		0.403337
NC_000913	4135555	4135560		0.446890
NC_000913	4135560	4135565		0.264308
NC_000913	4135565	4135570		0.274471
NC_000913	4135570	4135575		0.264017
NC_000913	4135575	4135580		0.263432
NC_000913	4135580	4135585		0.181710
NC_000913	4135585	4135590		0.222241
NC_000913	4135590	4135595		0.249250
NC_000913	4135595	4135600		0.282521
NC_000913	4135600	4135605		0.279432
NC_000913	4135605	4135610		0.291289
NC_000913	4135610	4135615		0.337811
NC_000913	4135615	4135620		0.413018
NC_000913	4135620	4135625		0.372510
NC_000913	4135625	4135630		0.475208
NC_000913	4135630	4135635		0.464507
NC_000913	4135635	4135640		0.522450
NC_000913	4135640	4135645		0.514706
NC_000913	4135645	4135650		0.598297
NC_000913	4135650	4135655		0.618559
NC_000913	4135655	4135660		0.558076
NC_000913	4135660	4135665		0.691017
NC_000913	4135665	4135670		0.708870
NC_000913	4135670	4135675		0.783167
NC_000913	4135675	4135680		0.772863
NC_000913	4135680	4135685		0.772747
NC_000913	4135685	4135690		0.571540
NC_000913	4135690	4135695		0.492751
NC_000913	4135695	4135700		0.449398
NC_000913	4135700	4135705		0.399197
NC_000913	4135705	4135710		0.182589
NC_000913	4135710	4135715		0.098448
NC_000913	4135715	4135720		0.075235
NC_000913	4135720	4135725		0.065740
NC_000913	4135725	4135730		0.047886
NC_000913	4135730	4135735		0.040033
NC_000913	4135735	4135740		0.032545
NC_000913	4135740	4135745		0.027994
NC_000913	4135745	4135750		0.033542
NC_000913	4135750	4135755		0.043560
NC_000913	4135755	4135760		0.097404
NC_000913	4135760	4135765		0.065434
NC_000913	4135765	4135770		0.075451
NC_000913	4135770	4135775		0.049862
NC_000913	4135775	4135780		0.027468
NC_000913	4135780	4135785		0.005308
NC_000913	4135785	4135790		0.002667
NC_000913	4135790	4135795		0.005464
NC_000913	4135795	4135800		0.005628
NC_000913	4135800	4135805		0.009028
NC_000913	4135805	4135810		0.013755
NC_000913	4135810	4135815		0.053702
NC_000913	4135815	4135820		0.054766
NC_000913	4135820	4135825		0.059244
NC_000913	4135825	4135830		0.053457
NC_000913	4135830	4135835		0.070064
NC_000913	4135835	4135840		0.067317
NC_000913	4135840	4135845		0.079859
NC_000913	4135845	4135850		0.066606
NC_000913	4135850	4135855		0.108653
NC_000913	4135855	4135860		0.187716
NC_000913	4135860	4135865		0.191806
NC_000913	4135865	4135870		0.206360
NC_000913	4135870	4135875		0.226866
NC_000913	4135875	4135880		0.211805
NC_000913	4135880	4135885		0.211347
NC_000913	4135885	4135890		0.261810
NC_000913	4135890	4135895		0.398166
NC_000913	4135895	4135900		0.386370
NC_000913	4135900	4135905		0.376637
NC_000913	4135905	4135910		0.298074
NC_000913	4135910	4135915		0.256343
NC_000913	4135915	4135920		0.258010
NC_000913	4135920	4135925		0.280313
NC_000913	4135925	4135930		0.268518
NC_000913	4135930	4135935		0.386875
NC_000913	4135935	4135940		0.368829
NC_000913	4135940	4135945		0.405481
NC_000913	4135945	4135950		0.372927
NC_000913	4135950	4135955		0.391002
NC_000913	4135955	4135960		0.296009
NC_000913	4135960	4135965		0.532298
NC_000913	4135965	4135970		0.426411
NC_000913	4135970	4135975		0.446612
NC_000913	4135975	4135980		0.375053
NC_000913	4135980	4135985		0.270637
NC_000913	4135985	4135990		0.229471
NC_000913	4135990	4135995		0.373831
NC_000913	4135995	4136000		0.282604
NC_000913	4136000	4136005		0.243017
NC_000913	4136005	4136010		0.375826
NC_000913	4136010	4136015		0.298036
NC_000913	4136015	4136020		0.361179
NC_000913	4136020	4136025		0.348113
NC_000913	4136025	4136030		0.394884
NC_000913	4136030	4136035		0.480039
NC_000913	4136035	4136040		0.470056
NC_000913	4136040	4136045		0.481994
NC_000913	4136045	4136050		0.661970
NC_000913	4136050	4136055		0.872050
NC_000913	4136055	4136060		0.872935
NC_000913	4136060	4136065		0.721143
NC_000913	4136065	4136070		0.628464
NC_000913	4136070	4136075		0.473535
NC_000913	4136075	4136080		0.479033
NC_000913	4136080	4136085		0.386408
NC_000913	4136085	4136090		0.403527
NC_000913	4136090	4136095		0.386816
NC_000913	4136095	4136100		0.453317
NC_000913	4136100	4136105		0.476463
NC_000913	4136105	4136110		0.610265
NC_000913	4136110	4136115		0.637328
NC_000913	4136115	4136120		0.497545
NC_000913	4136120	4136125		0.522475
NC_000913	4136125	4136130		0.463607
NC_000913	4136130	4136135		0.447584
NC_000913	4136135	4136140		0.411699
NC_000913	4136140	4136145		0.488828
NC_000913	4136145	4136150		0.510336
NC_000913	4136150	4136155		0.553438
NC_000913	4136155	4136160		0.575613
NC_000913	4136160	4136165		0.666611
NC_000913	4136165	4136170		0.867539
NC_000913	4136170	4136175		0.844813
NC_000913	4136175	4136180		0.879648
NC_000913	4136180	4136185		0.917015
NC_000913	4136185	4136190		0.788218
NC_000913	4136190	4136195		0.687516
NC_000913	4136195	4136200		0.862503
NC_000913	4136200	4136205		0.915237
NC_000913	4136205	4136210		0.838283
NC_000913	4136210	4136215		0.728950
NC_000913	4136215	4136220		0.496441
NC_000913	4136220	4136225		0.496033
NC_000913	4136225	4136230		0.357862
NC_000913	4136230	4136235		0.182858
NC_000913	4136235	4136240		0.165248
NC_000913	4136240	4136245		0.155005
NC_000913	4136245	4136250		0.161139
NC_000913	4136250	4136255		0.187904
NC_000913	4136255	4136260		0.174369
NC_000913	4136260	4136265		0.221712
NC_000913	4136265	4136270		0.741755
NC_000913	4136270	4136275		0.886218
NC_000913	4136275	4136280		0.547311
NC_000913	4136280	4136285		0.345360
NC_000913	4136285	4136290		0.056479
NC_000913	4136290	4136295		0.052500
NC_000913	4136295	4136300		0.041102
NC_000913	4136300	4136305		0.042285
NC_000913	4136305	4136310		0.037271
NC_000913	4136310	4136315		0.044393
NC_000913	4136315	4136320		0.469516
NC_000913	4136320	4136325		0.680938
NC_000913	4136325	4136330		0.764520
NC_000913	4136330	4136335		0.732485
NC_000913	4136335	4136340		0.757732
NC_000913	4136340	4136345		0.646526
NC_000913	4136345	4136350		0.650037
NC_000913	4136350	4136355		0.545381
NC_000913	4136355	4136360		0.562486
NC_000913	4136360	4136365		0.556407
NC_000913	4136365	4136370		0.593362
NC_000913	4136370	4136375		0.562789
NC_000913	4136375	4136380		0.615144
NC_000913	4136380	4136385		0.621470
NC_000913	4136385	4136390		0.592596
NC_000913	4136390	4136395		0.654371
NC_000913	4136395	4136400		0.660375
NC_000913	4136400	4136405		0.583969
NC_000913	4136405	4136410		0.488023
NC_000913	4136410	4136415		0.387931
NC_000913	4136415	4136420		0.319455
NC_000913	4136420	4136425		0.249779
NC_000913	4136425	4136430		0.181077
NC_000913	4136430	4136435		0.204600
NC_000913	4136435	4136440		0.110970
NC_000913	4136440	4136445		0.091166
NC_000913	4136445	4136450		0.093674
NC_000913	4136450	4136455		0.105360
NC_000913	4136455	4136460		0.107262
NC_000913	4136460	4136465		0.054221
NC_000913	4136465	4136470		0.046442
NC_000913	4136470	4136475		0.047583
NC_000913	4136475	4136480		0.045883
NC_000913	4136480	4136485		0.048019
NC_000913	4136485	4136490		0.054658
NC_000913	4136490	4136495		0.054724
NC_000913	4136495	4136500		0.099276
NC_000913	4136500	4136505		0.049418
NC_000913	4136505	4136510		0.028889
NC_000913	4136510	4136515		0.020431
NC_000913	4136515	4136520		0.018261
NC_000913	4136520	4136525		0.020262
NC_000913	4136525	4136530		0.013015
NC_000913	4136530	4136535		0.009410
NC_000913	4136535	4136540		0.011725
NC_000913	4136540	4136545		0.017238
NC_000913	4136545	4136550		0.018005
NC_000913	4136550	4136555		0.028859
NC_000913	4136555	4136560		0.022599
NC_000913	4136560	4136565		0.019482
NC_000913	4136565	4136570		0.028203
NC_000913	4136570	4136575		0.040416
NC_000913	4136575	4136580		0.037719
NC_000913	4136580	4136585		0.042704
NC_000913	4136585	4136590		0.033958
NC_000913	4136590	4136595		0.033912
NC_000913	4136595	4136600		0.045368
NC_000913	4136600	4136605		0.049064
NC_000913	4136605	4136610		0.048402
NC_000913	4136610	4136615		0.063225
NC_000913	4136615	4136620		0.081685
NC_000913	4136620	4136625		0.091330
NC_000913	4136625	4136630		0.076681
NC_000913	4136630	4136635		0.054315
NC_000913	4136635	4136640		0.042743
NC_000913	4136640	4136645		0.055889
NC_000913	4136645	4136650		0.060010
NC_000913	4136650	4136655		0.060252
NC_000913	4136655	4136660		0.091921
NC_000913	4136660	4136665		0.175174
NC_000913	4136665	4136670		0.365110
NC_000913	4136670	4136675		0.195952
NC_000913	4136675	4136680		0.153770
NC_000913	4136680	4136685		0.166979
NC_000913	4136685	4136690		0.122630
NC_000913	4136690	4136695		0.089270
NC_000913	4136695	4136700		0.107375
NC_000913	4136700	4136705		0.185935
NC_000913	4136705	4136710		0.236833
NC_000913	4136710	4136715		0.294609
NC_000913	4136715	4136720		0.308368
NC_000913	4136720	4136725		0.503541
NC_000913	4136725	4136730		0.544397
NC_000913	4136730	4136735		0.534103
NC_000913	4136735	4136740		0.556478
NC_000913	4136740	4136745		0.615552
NC_000913	4136745	4136750		0.727035
NC_000913	4136750	4136755		0.788825
NC_000913	4136755	4136760		0.840920
NC_000913	4136760	4136765		0.890216
NC_000913	4136765	4136770		0.951275
NC_000913	4136770	4136775		0.873172
NC_000913	4136775	4136780		0.831598
NC_000913	4136780	4136785		0.802770
NC_000913	4136785	4136790		0.462266
NC_000913	4136790	4136795		0.368726
NC_000913	4136795	4136800		0.360605
NC_000913	4136800	4136805		0.360447
NC_000913	4136805	4136810		0.408094
NC_000913	4136810	4136815		0.355255
NC_000913	4136815	4136820		0.532364
NC_000913	4136820	4136825		0.728618
NC_000913	4136825	4136830		0.720745
NC_000913	4136830	4136835		0.748468
NC_000913	4136835	4136840		0.750741
NC_000913	4136840	4136845		0.754778
NC_000913	4136845	4136850		0.805630
NC_000913	4136850	4136855		0.736000
NC_000913	4136855	4136860		0.826610
NC_000913	4136860	4136865		0.765378
NC_000913	4136865	4136870		0.952110
NC_000913	4136870	4136875		0.894215
NC_000913	4136875	4136880		0.877059
NC_000913	4136880	4136885		0.879139
NC_000913	4136885	4136890		0.824666
NC_000913	4136890	4136895		0.810094
NC_000913	4136895	4136900		0.725909
NC_000913	4136900	4136905		0.745583
NC_000913	4136905	4136910		0.606235
NC_000913	4136910	4136915		0.608774
NC_000913	4136915	4136920		0.521645
NC_000913	4136920	4136925		0.450637
NC_000913	4136925	4136930		0.358461
NC_000913	4136930	4136935		0.426143
NC_000913	4136935	4136940		0.396053
NC_000913	4136940	4136945		0.350785
NC_000913	4136945	4136950		0.209850
NC_000913	4136950	4136955		0.177365
NC_000913	4136955	4136960		0.174676
NC_000913	4136960	4136965		0.150494
NC_000913	4136965	4136970		0.140797
NC_000913	4136970	4136975		0.126718
NC_000913	4136975	4136980		0.152733
NC_000913	4136980	4136985		0.180175
NC_000913	4136985	4136990		0.201196
NC_000913	4136990	4136995		0.257537
NC_000913	4136995	4137000		0.292126
NC_000913	4137000	4137005		0.181018
NC_000913	4137005	4137010		0.232437
NC_000913	4137010	4137015		0.218279
NC_000913	4137015	4137020		0.242890
NC_000913	4137020	4137025		0.221923
NC_000913	4137025	4137030		0.139999
NC_000913	4137030	4137035		0.177374
NC_000913	4137035	4137040		0.153087
NC_000913	4137040	4137045		0.127734
NC_000913	4137045	4137050		0.097686
NC_000913	4137050	4137055		0.183342
NC_000913	4137055	4137060		0.291977
NC_000913	4137060	4137065		0.432071
NC_000913	4137065	4137070		0.503605
NC_000913	4137070	4137075		0.563309
NC_000913	4137075	4137080		0.684538
NC_000913	4137080	4137085		0.796328
NC_000913	4137085	4137090		0.543854
NC_000913	4137090	4137095		0.410349
NC_000913	4137095	4137100		0.364822
NC_000913	4137100	4137105		0.438158
NC_000913	4137105	4137110		0.446403
NC_000913	4137110	4137115		0.428087
NC_000913	4137115	4137120		0.536475
NC_000913	4137120	4137125		0.457925
NC_000913	4137125	4137130		0.179106
NC_000913	4137130	4137135		0.058439
NC_000913	4137135	4137140		0.059408
NC_000913	4137140	4137145		0.060876
NC_000913	4137145	4137150		0.056918
NC_000913	4137150	4137155		0.071221
NC_000913	4137155	4137160		0.122661
NC_000913	4137160	4137165		0.190305
NC_000913	4137165	4137170		0.335081
NC_000913	4137170	4137175		0.351245
NC_000913	4137175	4137180		0.659468
NC_000913	4137180	4137185		0.351159
NC_000913	4137185	4137190		0.347249
NC_000913	4137190	4137195		0.337885
NC_000913	4137195	4137200		0.329846
NC_000913	4137200	4137205		0.353859
NC_000913	4137205	4137210		0.381009
NC_000913	4137210	4137215		0.402668
NC_000913	4137215	4137220		0.198975
NC_000913	4137220	4137225		0.146366
NC_000913	4137225	4137230		0.116622
NC_000913	4137230	4137235		0.128957
NC_000913	4137235	4137240		0.110317
NC_000913	4137240	4137245		0.136099
NC_000913	4137245	4137250		0.135669
NC_000913	4137250	4137255		0.168327
NC_000913	4137255	4137260		0.219278
NC_000913	4137260	4137265		0.230500
NC_000913	4137265	4137270		0.162166
NC_000913	4137270	4137275		0.169645
NC_000913	4137275	4137280		0.165193
NC_000913	4137280	4137285		0.175852
NC_000913	4137285	4137290		0.202769
NC_000913	4137290	4137295		0.157137
NC_000913	4137295	4137300		0.198859
NC_000913	4137300	4137305		0.200712
NC_000913	4137305	4137310		0.159044
NC_000913	4137310	4137315		0.292582
NC_000913	4137315	4137320		0.114412
NC_000913	4137320	4137325		0.086462
NC_000913	4137325	4137330		0.084029
NC_000913	4137330	4137335		0.057448
NC_000913	4137335	4137340		0.025971
NC_000913	4137340	4137345		0.025522
NC_000913	4137345	4137350		0.022941
NC_000913	4137350	4137355		0.036069
NC_000913	4137355	4137360		0.046781
NC_000913	4137360	4137365		0.057791
NC_000913	4137365	4137370		0.077618
NC_000913	4137370	4137375		0.184457
NC_000913	4137375	4137380		0.092065
NC_000913	4137380	4137385		0.108481
NC_000913	4137385	4137390		0.158459
NC_000913	4137390	4137395		0.074446
NC_000913	4137395	4137400		0.037493
NC_000913	4137400	4137405		0.037936
NC_000913	4137405	4137410		0.035989
NC_000913	4137410	4137415		0.038547
NC_000913	4137415	4137420		0.036462
NC_000913	4137420	4137425		0.063027
NC_000913	4137425	4137430		0.072686
NC_000913	4137430	4137435		0.158972
NC_000913	4137435	4137440		0.428005
NC_000913	4137440	4137445		0.288251
NC_000913	4137445	4137450		0.247070
NC_000913	4137450	4137455		0.217880
NC_000913	4137455	4137460		0.202192
NC_000913	4137460	4137465		0.211691
NC_000913	4137465	4137470		0.164267
NC_000913	4137470	4137475		0.271863
NC_000913	4137475	4137480		0.358747
NC_000913	4137480	4137485		0.367845
NC_000913	4137485	4137490		0.410860
NC_000913	4137490	4137495		0.397031
NC_000913	4137495	4137500		0.421741
NC_000913	4137500	4137505		0.435217
NC_000913	4137505	4137510		0.492869
NC_000913	4137510	4137515		0.507214
NC_000913	4137515	4137520		0.565678
NC_000913	4137520	4137525		0.429927
NC_000913	4137525	4137530		0.494427
NC_000913	4137530	4137535		0.450029
NC_000913	4137535	4137540		0.439722
NC_000913	4137540	4137545		0.400680
NC_000913	4137545	4137550		0.479481
NC_000913	4137550	4137555		0.502296
NC_000913	4137555	4137560		0.751953
NC_000913	4137560	4137565		0.711561
NC_000913	4137565	4137570		0.770084
NC_000913	4137570	4137575		0.433607
NC_000913	4137575	4137580		0.360017
NC_000913	4137580	4137585		0.356207
NC_000913	4137585	4137590		0.261346
NC_000913	4137590	4137595		0.238056
NC_000913	4137595	4137600		0.286185
NC_000913	4137600	4137605		0.222022
NC_000913	4137605	4137610		0.326744
NC_000913	4137610	4137615		0.338019
NC_000913	4137615	4137620		0.300781
NC_000913	4137620	4137625		0.176996
NC_000913	4137625	4137630		0.151314
NC_000913	4137630	4137635		0.136136
NC_000913	4137635	4137640		0.112420
NC_000913	4137640	4137645		0.099343
NC_000913	4137645	4137650		0.104285
NC_000913	4137650	4137655		0.099244
NC_000913	4137655	4137660		0.160336
NC_000913	4137660	4137665		0.295840
NC_000913	4137665	4137670		0.345146
NC_000913	4137670	4137675		0.308963
NC_000913	4137675	4137680		0.299106
NC_000913	4137680	4137685		0.381996
NC_000913	4137685	4137690		0.417163
NC_000913	4137690	4137695		0.264003
NC_000913	4137695	4137700		0.246355
NC_000913	4137700	4137705		0.221380
NC_000913	4137705	4137710		0.078036
NC_000913	4137710	4137715		0.061080
NC_000913	4137715	4137720		0.059680
NC_000913	4137720	4137725		0.038389
NC_000913	4137725	4137730		0.040828
NC_000913	4137730	4137735		0.044209
NC_000913	4137735	4137740		0.045919
NC_000913	4137740	4137745		0.039079
NC_000913	4137745	4137750		0.049759
NC_000913	4137750	4137755		0.073090
NC_000913	4137755	4137760		0.096248
NC_000913	4137760	4137765		0.167645
NC_000913	4137765	4137770		0.136394
NC_000913	4137770	4137775		0.140115
NC_000913	4137775	4137780		0.136588
NC_000913	4137780	4137785		0.119679
NC_000913	4137785	4137790		0.133226
NC_000913	4137790	4137795		0.137062
NC_000913	4137795	4137800		0.139310
NC_000913	4137800	4137805		0.147740
NC_000913	4137805	4137810		0.094265
NC_000913	4137810	4137815		0.164302
NC_000913	4137815	4137820		0.264635
NC_000913	4137820	4137825		0.302407
NC_000913	4137825	4137830		0.508183
NC_000913	4137830	4137835		0.574920
NC_000913	4137835	4137840		0.847180
NC_000913	4137840	4137845		1.551884
NC_000913	4137845	4137850		1.592088
NC_000913	4137850	4137855		0.688207
NC_000913	4137855	4137860		0.468617
NC_000913	4137860	4137865		0.328939
NC_000913	4137865	4137870		0.180682
NC_000913	4137870	4137875		0.127115
NC_000913	4137875	4137880		0.136397
NC_000913	4137880	4137885		0.112140
NC_000913	4137885	4137890		0.085119
NC_000913	4137890	4137895		0.060375
NC_000913	4137895	4137900		0.039013
NC_000913	4137900	4137905		0.034138
NC_000913	4137905	4137910		0.041991
NC_000913	4137910	4137915		0.083190
NC_000913	4137915	4137920		0.069461
NC_000913	4137920	4137925		0.085542
NC_000913	4137925	4137930		0.134095
NC_000913	4137930	4137935		0.243147
NC_000913	4137935	4137940		0.219727
NC_000913	4137940	4137945		0.350714
NC_000913	4137945	4137950		0.330293
NC_000913	4137950	4137955		0.363480
NC_000913	4137955	4137960		0.406332
NC_000913	4137960	4137965		0.337805
NC_000913	4137965	4137970		0.270136
NC_000913	4137970	4137975		0.325524
NC_000913	4137975	4137980		0.351755
NC_000913	4137980	4137985		0.381437
NC_000913	4137985	4137990		0.380495
NC_000913	4137990	4137995		0.384890
NC_000913	4137995	4138000		0.258685
NC_000913	4138000	4138005		0.163056
NC_000913	4138005	4138010		0.155689
NC_000913	4138010	4138015		0.162969
NC_000913	4138015	4138020		0.166874
NC_000913	4138020	4138025		0.145948
NC_000913	4138025	4138030		0.093183
NC_000913	4138030	4138035		0.157934
NC_000913	4138035	4138040		0.132534
NC_000913	4138040	4138045		0.138887
NC_000913	4138045	4138050		0.185253
NC_000913	4138050	4138055		0.179786
NC_000913	4138055	4138060		0.134430
NC_000913	4138060	4138065		0.108343
NC_000913	4138065	4138070		0.144145
NC_000913	4138070	4138075		0.220916
NC_000913	4138075	4138080		0.261641
NC_000913	4138080	4138085		0.181842
NC_000913	4138085	4138090		0.301739
NC_000913	4138090	4138095		0.346580
NC_000913	4138095	4138100		1.288293
NC_000913	4138100	4138105		0.732821
NC_000913	4138105	4138110		0.603661
NC_000913	4138110	4138115		0.485179
NC_000913	4138115	4138120		0.258650
NC_000913	4138120	4138125		0.171642
NC_000913	4138125	4138130		0.139917
NC_000913	4138130	4138135		0.122881
NC_000913	4138135	4138140		0.151751
NC_000913	4138140	4138145		0.160908
NC_000913	4138145	4138150		0.154183
NC_000913	4138150	4138155		0.171648
NC_000913	4138155	4138160		0.204393
NC_000913	4138160	4138165		0.406617
NC_000913	4138165	4138170		0.371043
NC_000913	4138170	4138175		0.347143
NC_000913	4138175	4138180		0.333770
NC_000913	4138180	4138185		0.258336
NC_000913	4138185	4138190		0.257663
NC_000913	4138190	4138195		0.252610
NC_000913	4138195	4138200		0.282028
NC_000913	4138200	4138205		0.356011
NC_000913	4138205	4138210		0.374643
NC_000913	4138210	4138215		0.287998
NC_000913	4138215	4138220		0.240262
NC_000913	4138220	4138225		0.201558
NC_000913	4138225	4138230		0.139515
NC_000913	4138230	4138235		0.092341
NC_000913	4138235	4138240		0.109942
NC_000913	4138240	4138245		0.107388
NC_000913	4138245	4138250		0.102384
NC_000913	4138250	4138255		0.077800
NC_000913	4138255	4138260		0.096579
NC_000913	4138260	4138265		0.113284
NC_000913	4138265	4138270		0.175796
NC_000913	4138270	4138275		0.140578
NC_000913	4138275	4138280		0.121893
NC_000913	4138280	4138285		0.127227
NC_000913	4138285	4138290		0.133805
NC_000913	4138290	4138295		0.130810
NC_000913	4138295	4138300		0.153729
NC_000913	4138300	4138305		0.138322
NC_000913	4138305	4138310		0.213972
NC_000913	4138310	4138315		0.241416
NC_000913	4138315	4138320		0.276764
NC_000913	4138320	4138325		0.273601
NC_000913	4138325	4138330		0.212072
NC_000913	4138330	4138335		0.121672
NC_000913	4138335	4138340		0.115527
NC_000913	4138340	4138345		0.081231
NC_000913	4138345	4138350		0.095958
NC_000913	4138350	4138355		0.101258
NC_000913	4138355	4138360		0.106398
NC_000913	4138360	4138365		0.140057
NC_000913	4138365	4138370		0.231192
NC_000913	4138370	4138375		0.540092
NC_000913	4138375	4138380		0.698138
NC_000913	4138380	4138385		0.767557
NC_000913	4138385	4138390		0.611429
NC_000913	4138390	4138395		0.598268
NC_000913	4138395	4138400		0.525580
NC_000913	4138400	4138405		0.472917
NC_000913	4138405	4138410		0.548358
NC_000913	4138410	4138415		0.622913
NC_000913	4138415	4138420		0.384982
NC_000913	4138420	4138425		0.450040
NC_000913	4138425	4138430		0.533966
NC_000913	4138430	4138435		0.786666
NC_000913	4138435	4138440		0.871682
NC_000913	4138440	4138445		0.894323
NC_000913	4138445	4138450		0.834716
NC_000913	4138450	4138455		0.927654
NC_000913	4138455	4138460		1.084539
NC_000913	4138460	4138465		1.025224
NC_000913	4138465	4138470		1.053525
NC_000913	4138470	4138475		0.978255
NC_000913	4138475	4138480		0.974307
NC_000913	4138480	4138485		0.938897
NC_000913	4138485	4138490		0.966168
NC_000913	4138490	4138495		1.074903
NC_000913	4138495	4138500		1.173204
NC_000913	4138500	4138505		1.117156
NC_000913	4138505	4138510		1.291368
NC_000913	4138510	4138515		1.277553
NC_000913	4138515	4138520		1.287155
NC_000913	4138520	4138525		1.347531
NC_000913	4138525	4138530		1.263033
NC_000913	4138530	4138535		1.040310
NC_000913	4138535	4138540		0.894547
NC_000913	4138540	4138545		0.875364
NC_000913	4138545	4138550		0.704682
NC_000913	4138550	4138555		0.664398
NC_000913	4138555	4138560		0.622327
NC_000913	4138560	4138565		0.626610
NC_000913	4138565	4138570		0.556630
NC_000913	4138570	4138575		0.550024
NC_000913	4138575	4138580		0.528664
NC_000913	4138580	4138585		0.494630
NC_000913	4138585	4138590		0.828007
NC_000913	4138590	4138595		1.536256
NC_000913	4138595	4138600		0.945438
NC_000913	4138600	4138605		0.828305
NC_000913	4138605	4138610		0.339036
NC_000913	4138610	4138615		0.272200
NC_000913	4138615	4138620		0.238379
NC_000913	4138620	4138625		0.212294
NC_000913	4138625	4138630		0.215880
NC_000913	4138630	4138635		0.280066
NC_000913	4138635	4138640		0.433525
NC_000913	4138640	4138645		0.357307
NC_000913	4138645	4138650		0.681886
NC_000913	4138650	4138655		0.432131
NC_000913	4138655	4138660		0.378985
NC_000913	4138660	4138665		0.440678
NC_000913	4138665	4138670		0.393832
NC_000913	4138670	4138675		0.388638
NC_000913	4138675	4138680		0.392500
NC_000913	4138680	4138685		0.408138
NC_000913	4138685	4138690		0.481856
NC_000913	4138690	4138695		0.421642
NC_000913	4138695	4138700		0.334633
NC_000913	4138700	4138705		0.329721
NC_000913	4138705	4138710		0.340569
NC_000913	4138710	4138715		0.346654
NC_000913	4138715	4138720		0.307508
NC_000913	4138720	4138725		0.461481
NC_000913	4138725	4138730		0.346833
NC_000913	4138730	4138735		0.341985
NC_000913	4138735	4138740		0.360083
NC_000913	4138740	4138745		0.337949
NC_000913	4138745	4138750		0.292317
NC_000913	4138750	4138755		0.281692
NC_000913	4138755	4138760		0.234859
NC_000913	4138760	4138765		0.252732
NC_000913	4138765	4138770		0.351938
NC_000913	4138770	4138775		0.250216
NC_000913	4138775	4138780		0.195960
NC_000913	4138780	4138785		0.192723
NC_000913	4138785	4138790		0.151002
NC_000913	4138790	4138795		0.151820
NC_000913	4138795	4138800		0.156713
NC_000913	4138800	4138805		0.216423
NC_000913	4138805	4138810		0.276431
NC_000913	4138810	4138815		0.301323
NC_000913	4138815	4138820		0.276166
NC_000913	4138820	4138825		0.134486
NC_000913	4138825	4138830		0.099206
NC_000913	4138830	4138835		0.037952
NC_000913	4138835	4138840		0.036144
NC_000913	4138840	4138845		0.034156
NC_000913	4138845	4138850		0.027575
NC_000913	4138850	4138855		0.021765
NC_000913	4138855	4138860		0.019893
NC_000913	4138860	4138865		0.014540
NC_000913	4138865	4138870		0.021081
NC_000913	4138870	4138875		0.026062
NC_000913	4138875	4138880		0.099860
NC_000913	4138880	4138885		0.120209
NC_000913	4138885	4138890		0.094764
NC_000913	4138890	4138895		0.051837
NC_000913	4138895	4138900		0.069174
NC_000913	4138900	4138905		0.029703
NC_000913	4138905	4138910		0.035553
NC_000913	4138910	4138915		0.042419
NC_000913	4138915	4138920		0.025919
NC_000913	4138920	4138925		0.050527
NC_000913	4138925	4138930		0.040121
NC_000913	4138930	4138935		0.017734
NC_000913	4138935	4138940		0.015630
NC_000913	4138940	4138945		0.008778
NC_000913	4138945	4138950		0.011980
NC_000913	4138950	4138955		0.015744
NC_000913	4138955	4138960		0.016619
NC_000913	4138960	4138965		0.017208
NC_000913	4138965	4138970		0.100160
NC_000913	4138970	4138975		0.103517
NC_000913	4138975	4138980		0.134901
NC_000913	4138980	4138985		0.090989
NC_000913	4138985	4138990		0.276436
NC_000913	4138990	4138995		0.360360
NC_000913	4138995	4139000		0.347705
NC_000913	4139000	4139005		0.395530
NC_000913	4139005	4139010		0.412322
NC_000913	4139010	4139015		0.573316
NC_000913	4139015	4139020		1.015932
NC_000913	4139020	4139025		0.591447
NC_000913	4139025	4139030		0.694874
NC_000913	4139030	4139035		0.813845
NC_000913	4139035	4139040		0.780501
NC_000913	4139040	4139045		0.605888
NC_000913	4139045	4139050		0.616070
NC_000913	4139050	4139055		0.462856
NC_000913	4139055	4139060		0.286339
NC_000913	4139060	4139065		0.242234
NC_000913	4139065	4139070		0.227622
NC_000913	4139070	4139075		0.172351
NC_000913	4139075	4139080		0.183438
NC_000913	4139080	4139085		0.126074
NC_000913	4139085	4139090		0.173918
NC_000913	4139090	4139095		0.352426
NC_000913	4139095	4139100		0.315346
NC_000913	4139100	4139105		0.188650
NC_000913	4139105	4139110		0.157891
NC_000913	4139110	4139115		0.198745
NC_000913	4139115	4139120		0.218374
NC_000913	4139120	4139125		0.219953
NC_000913	4139125	4139130		0.147389
NC_000913	4139130	4139135		0.117690
NC_000913	4139135	4139140		0.104749
NC_000913	4139140	4139145		0.156952
NC_000913	4139145	4139150		0.155048
NC_000913	4139150	4139155		0.128444
NC_000913	4139155	4139160		0.088706
NC_000913	4139160	4139165		0.101609
NC_000913	4139165	4139170		0.099009
NC_000913	4139170	4139175		0.054431
NC_000913	4139175	4139180		0.071388
NC_000913	4139180	4139185		0.056780
NC_000913	4139185	4139190		0.061826
NC_000913	4139190	4139195		0.082705
NC_000913	4139195	4139200		0.081330
NC_000913	4139200	4139205		0.079082
NC_000913	4139205	4139210		0.102226
NC_000913	4139210	4139215		0.353886
NC_000913	4139215	4139220		0.328473
NC_000913	4139220	4139225		0.322871
NC_000913	4139225	4139230		0.374879
NC_000913	4139230	4139235		0.302394
NC_000913	4139235	4139240		0.335601
NC_000913	4139240	4139245		0.360022
NC_000913	4139245	4139250		0.320981
NC_000913	4139250	4139255		0.281036
NC_000913	4139255	4139260		0.324298
NC_000913	4139260	4139265		0.248171
NC_000913	4139265	4139270		0.242758
NC_000913	4139270	4139275		0.186961
NC_000913	4139275	4139280		0.154637
NC_000913	4139280	4139285		0.117549
NC_000913	4139285	4139290		0.072224
NC_000913	4139290	4139295		0.099410
NC_000913	4139295	4139300		0.113043
NC_000913	4139300	4139305		0.095408
NC_000913	4139305	4139310		0.100991
NC_000913	4139310	4139315		0.147659
NC_000913	4139315	4139320		0.325495
NC_000913	4139320	4139325		0.218586
NC_000913	4139325	4139330		0.236092
NC_000913	4139330	4139335		0.230856
NC_000913	4139335	4139340		0.224283
NC_000913	4139340	4139345		0.237681
NC_000913	4139345	4139350		0.181183
NC_000913	4139350	4139355		0.170571
NC_000913	4139355	4139360		0.470969
NC_000913	4139360	4139365		0.508712
NC_000913	4139365	4139370		0.502327
NC_000913	4139370	4139375		0.472787
NC_000913	4139375	4139380		2.922462
NC_000913	4139380	4139385		4.078643
NC_000913	4139385	4139390		4.608563
NC_000913	4139390	4139395		5.050990
NC_000913	4139395	4139400		5.853417
NC_000913	4139400	4139405		6.375502
NC_000913	4139405	4139410		6.223017
NC_000913	4139410	4139415		6.126700
NC_000913	4139415	4139420		5.955182
NC_000913	4139420	4139425		5.815665
NC_000913	4139425	4139430		3.275323
NC_000913	4139430	4139435		2.643453
NC_000913	4139435	4139440		2.341314
NC_000913	4139440	4139445		1.378269
NC_000913	4139445	4139450		1.030918
NC_000913	4139450	4139455		0.902978
NC_000913	4139455	4139460		0.895073
NC_000913	4139460	4139465		0.729796
NC_000913	4139465	4139470		0.695366
NC_000913	4139470	4139475		0.799879
NC_000913	4139475	4139480		0.636961
NC_000913	4139480	4139485		0.621091
NC_000913	4139485	4139490		0.630657
NC_000913	4139490	4139495		0.677938
NC_000913	4139495	4139500		0.819846
NC_000913	4139500	4139505		0.620946
NC_000913	4139505	4139510		0.540205
NC_000913	4139510	4139515		0.375303
NC_000913	4139515	4139520		0.336577
NC_000913	4139520	4139525		0.296358
NC_000913	4139525	4139530		0.245935
NC_000913	4139530	4139535		0.252737
NC_000913	4139535	4139540		0.261705
NC_000913	4139540	4139545		0.361277
NC_000913	4139545	4139550		0.448442
NC_000913	4139550	4139555		0.285196
NC_000913	4139555	4139560		0.138658
NC_000913	4139560	4139565		0.048926
NC_000913	4139565	4139570		0.026198
NC_000913	4139570	4139575		0.030734
NC_000913	4139575	4139580		0.035720
NC_000913	4139580	4139585		0.038187
NC_000913	4139585	4139590		0.038977
NC_000913	4139590	4139595		0.106673
NC_000913	4139595	4139600		0.172750
NC_000913	4139600	4139605		0.151909
NC_000913	4139605	4139610		0.128489
NC_000913	4139610	4139615		0.137444
NC_000913	4139615	4139620		0.137707
NC_000913	4139620	4139625		0.068728
NC_000913	4139625	4139630		0.045574
NC_000913	4139630	4139635		0.052663
NC_000913	4139635	4139640		0.039376
NC_000913	4139640	4139645		0.031499
NC_000913	4139645	4139650		0.025940
NC_000913	4139650	4139655		0.156167
NC_000913	4139655	4139660		0.019808
NC_000913	4139660	4139665		0.010896
NC_000913	4139665	4139670		0.018735
NC_000913	4139670	4139675		0.007855
NC_000913	4139675	4139680		0.004843
NC_000913	4139680	4139685		0.006396
NC_000913	4139685	4139690		0.006802
NC_000913	4139690	4139695		0.008984
NC_000913	4139695	4139700		0.026883
NC_000913	4139700	4139705		0.036679
NC_000913	4139705	4139710		0.069471
NC_000913	4139710	4139715		0.181771
NC_000913	4139715	4139720		0.458296
NC_000913	4139720	4139725		0.519478
NC_000913	4139725	4139730		0.612300
NC_000913	4139730	4139735		0.609550
NC_000913	4139735	4139740		0.383650
NC_000913	4139740	4139745		0.256198
NC_000913	4139745	4139750		0.225905
NC_000913	4139750	4139755		0.206003
NC_000913	4139755	4139760		0.202372
NC_000913	4139760	4139765		0.173352
NC_000913	4139765	4139770		0.182168
NC_000913	4139770	4139775		0.190728
NC_000913	4139775	4139780		0.248708
NC_000913	4139780	4139785		0.430901
NC_000913	4139785	4139790		0.513196
NC_000913	4139790	4139795		0.671825
NC_000913	4139795	4139800		0.923015
NC_000913	4139800	4139805		0.752072
NC_000913	4139805	4139810		0.406806
NC_000913	4139810	4139815		0.317898
NC_000913	4139815	4139820		0.268302
NC_000913	4139820	4139825		0.267642
NC_000913	4139825	4139830		0.235452
NC_000913	4139830	4139835		0.300848
NC_000913	4139835	4139840		0.221233
NC_000913	4139840	4139845		0.849447
NC_000913	4139845	4139850		0.445340
NC_000913	4139850	4139855		0.521734
NC_000913	4139855	4139860		0.526041
NC_000913	4139860	4139865		0.624047
NC_000913	4139865	4139870		0.756506
NC_000913	4139870	4139875		0.776304
NC_000913	4139875	4139880		1.186823
NC_000913	4139880	4139885		1.091779
NC_000913	4139885	4139890		1.210496
NC_000913	4139890	4139895		0.852477
NC_000913	4139895	4139900		0.803553
NC_000913	4139900	4139905		0.436562
NC_000913	4139905	4139910		0.355408
NC_000913	4139910	4139915		0.375869
NC_000913	4139915	4139920		0.426932
NC_000913	4139920	4139925		0.387204
NC_000913	4139925	4139930		0.462400
NC_000913	4139930	4139935		0.492292
NC_000913	4139935	4139940		0.473341
NC_000913	4139940	4139945		0.580385
NC_000913	4139945	4139950		0.525997
NC_000913	4139950	4139955		0.469341
NC_000913	4139955	4139960		0.264716
NC_000913	4139960	4139965		0.216964
NC_000913	4139965	4139970		0.165723
NC_000913	4139970	4139975		0.145956
NC_000913	4139975	4139980		0.161409
NC_000913	4139980	4139985		0.208608
NC_000913	4139985	4139990		0.271412
NC_000913	4139990	4139995		0.301273
NC_000913	4139995	4140000		0.261760
NC_000913	4140000	4140005		0.353779
NC_000913	4140005	4140010		0.458255
NC_000913	4140010	4140015		0.572439
NC_000913	4140015	4140020		0.546093
NC_000913	4140020	4140025		0.570497
NC_000913	4140025	4140030		0.607277
NC_000913	4140030	4140035		0.685077
NC_000913	4140035	4140040		0.698430
NC_000913	4140040	4140045		0.630410
NC_000913	4140045	4140050		0.677217
NC_000913	4140050	4140055		0.694508
NC_000913	4140055	4140060		0.457330
NC_000913	4140060	4140065		0.442591
NC_000913	4140065	4140070		0.430932
NC_000913	4140070	4140075		0.440614
NC_000913	4140075	4140080		0.400503
NC_000913	4140080	4140085		0.500415
NC_000913	4140085	4140090		0.551845
NC_000913	4140090	4140095		0.699533
NC_000913	4140095	4140100		0.651538
NC_000913	4140100	4140105		0.533433
NC_000913	4140105	4140110		0.373750
NC_000913	4140110	4140115		0.319904
NC_000913	4140115	4140120		0.326891
NC_000913	4140120	4140125		0.335613
NC_000913	4140125	4140130		0.377077
NC_000913	4140130	4140135		0.270980
NC_000913	4140135	4140140		0.300408
NC_000913	4140140	4140145		0.176660
NC_000913	4140145	4140150		0.162364
NC_000913	4140150	4140155		0.178970
NC_000913	4140155	4140160		0.180670
NC_000913	4140160	4140165		0.183092
NC_000913	4140165	4140170		0.156652
NC_000913	4140170	4140175		0.272277
NC_000913	4140175	4140180		0.202240
NC_000913	4140180	4140185		0.194305
NC_000913	4140185	4140190		0.143165
NC_000913	4140190	4140195		0.114130
NC_000913	4140195	4140200		0.100767
NC_000913	4140200	4140205		0.066714
NC_000913	4140205	4140210		0.063401
NC_000913	4140210	4140215		0.043788
NC_000913	4140215	4140220		0.050117
NC_000913	4140220	4140225		0.047260
NC_000913	4140225	4140230		0.039511
NC_000913	4140230	4140235		0.061157
NC_000913	4140235	4140240		0.074546
NC_000913	4140240	4140245		0.112215
NC_000913	4140245	4140250		0.095601
NC_000913	4140250	4140255		0.073674
NC_000913	4140255	4140260		0.096016
NC_000913	4140260	4140265		0.107876
NC_000913	4140265	4140270		0.078831
NC_000913	4140270	4140275		0.072780
NC_000913	4140275	4140280		0.070331
NC_000913	4140280	4140285		0.071440
NC_000913	4140285	4140290		0.067794
NC_000913	4140290	4140295		0.085007
NC_000913	4140295	4140300		0.132400
NC_000913	4140300	4140305		0.123533
NC_000913	4140305	4140310		0.159429
NC_000913	4140310	4140315		0.140754
NC_000913	4140315	4140320		0.194809
NC_000913	4140320	4140325		0.209507
NC_000913	4140325	4140330		0.284700
NC_000913	4140330	4140335		0.218164
NC_000913	4140335	4140340		0.317737
NC_000913	4140340	4140345		0.306696
NC_000913	4140345	4140350		0.332346
NC_000913	4140350	4140355		0.361149
NC_000913	4140355	4140360		0.412546
NC_000913	4140360	4140365		0.493319
NC_000913	4140365	4140370		0.554605
NC_000913	4140370	4140375		0.597923
NC_000913	4140375	4140380		0.653026
NC_000913	4140380	4140385		0.607873
NC_000913	4140385	4140390		0.752068
NC_000913	4140390	4140395		0.397394
NC_000913	4140395	4140400		0.341712
NC_000913	4140400	4140405		0.263659
NC_000913	4140405	4140410		0.248957
NC_000913	4140410	4140415		0.300739
NC_000913	4140415	4140420		0.279952
NC_000913	4140420	4140425		0.213010
NC_000913	4140425	4140430		0.182096
NC_000913	4140430	4140435		0.105037
NC_000913	4140435	4140440		0.080639
NC_000913	4140440	4140445		0.092631
NC_000913	4140445	4140450		0.089234
NC_000913	4140450	4140455		0.078189
NC_000913	4140455	4140460		0.076650
NC_000913	4140460	4140465		0.064261
NC_000913	4140465	4140470		0.068136
NC_000913	4140470	4140475		0.082499
NC_000913	4140475	4140480		0.127020
NC_000913	4140480	4140485		0.182457
NC_000913	4140485	4140490		0.114801
NC_000913	4140490	4140495		0.006901
NC_000913	4140495	4140500		0.006135
NC_000913	4140500	4140505		0.006047
NC_000913	4140505	4140510		0.005642
NC_000913	4140510	4140515		0.004351
NC_000913	4140515	4140520		0.004428
NC_000913	4140520	4140525		0.006210
NC_000913	4140525	4140530		0.057622
NC_000913	4140530	4140535		0.076353
NC_000913	4140535	4140540		0.134937
NC_000913	4140540	4140545		0.302707
NC_000913	4140545	4140550		0.516265
NC_000913	4140550	4140555		0.319570
NC_000913	4140555	4140560		0.621196
NC_000913	4140560	4140565		0.575282
NC_000913	4140565	4140570		1.136728
NC_000913	4140570	4140575		1.163690
NC_000913	4140575	4140580		0.876391
NC_000913	4140580	4140585		0.606128
NC_000913	4140585	4140590		0.779795
NC_000913	4140590	4140595		0.719005
NC_000913	4140595	4140600		0.822176
NC_000913	4140600	4140605		0.753054
NC_000913	4140605	4140610		0.834725
NC_000913	4140610	4140615		0.857503
NC_000913	4140615	4140620		0.811040
NC_000913	4140620	4140625		0.766490
NC_000913	4140625	4140630		1.333683
NC_000913	4140630	4140635		0.705787
NC_000913	4140635	4140640		0.159639
NC_000913	4140640	4140645		0.053847
NC_000913	4140645	4140650		0.033924
NC_000913	4140650	4140655		0.019831
NC_000913	4140655	4140660		0.008686
NC_000913	4140660	4140665		0.004577
NC_000913	4140665	4140670		0.007197
NC_000913	4140670	4140675		0.006620
NC_000913	4140675	4140680		0.007321
NC_000913	4140680	4140685		0.006220
NC_000913	4140685	4140690		0.011488
NC_000913	4140690	4140695		0.034810
NC_000913	4140695	4140700		0.030071
NC_000913	4140700	4140705		0.048201
NC_000913	4140705	4140710		0.107485
NC_000913	4140710	4140715		0.113606
NC_000913	4140715	4140720		0.041161
NC_000913	4140720	4140725		0.083056
NC_000913	4140725	4140730		0.071534
NC_000913	4140730	4140735		0.044217
NC_000913	4140735	4140740		0.041675
NC_000913	4140740	4140745		0.041620
NC_000913	4140745	4140750		0.053188
NC_000913	4140750	4140755		0.059220
NC_000913	4140755	4140760		0.111844
NC_000913	4140760	4140765		0.113338
NC_000913	4140765	4140770		0.124914
NC_000913	4140770	4140775		0.115884
NC_000913	4140775	4140780		0.123196
NC_000913	4140780	4140785		0.160917
NC_000913	4140785	4140790		0.122531
NC_000913	4140790	4140795		0.113054
NC_000913	4140795	4140800		0.114290
NC_000913	4140800	4140805		0.200643
NC_000913	4140805	4140810		0.330529
NC_000913	4140810	4140815		0.336370
NC_000913	4140815	4140820		0.375505
NC_000913	4140820	4140825		0.236913
NC_000913	4140825	4140830		0.270077
NC_000913	4140830	4140835		0.329081
NC_000913	4140835	4140840		0.507010
NC_000913	4140840	4140845		0.518233
NC_000913	4140845	4140850		0.760589
NC_000913	4140850	4140855		0.752879
NC_000913	4140855	4140860		1.745134
NC_000913	4140860	4140865		1.186910
NC_000913	4140865	4140870		1.293586
NC_000913	4140870	4140875		1.398955
NC_000913	4140875	4140880		1.396741
NC_000913	4140880	4140885		1.138286
NC_000913	4140885	4140890		0.912501
NC_000913	4140890	4140895		0.790521
NC_000913	4140895	4140900		0.853242
NC_000913	4140900	4140905		0.618176
NC_000913	4140905	4140910		0.518613
NC_000913	4140910	4140915		0.466731
NC_000913	4140915	4140920		0.505623
NC_000913	4140920	4140925		0.439162
NC_000913	4140925	4140930		0.508039
NC_000913	4140930	4140935		0.466959
NC_000913	4140935	4140940		0.393845
NC_000913	4140940	4140945		0.389412
NC_000913	4140945	4140950		0.232238
NC_000913	4140950	4140955		0.208813
NC_000913	4140955	4140960		0.194501
NC_000913	4140960	4140965		0.200855
NC_000913	4140965	4140970		0.187164
NC_000913	4140970	4140975		0.166441
NC_000913	4140975	4140980		0.198495
NC_000913	4140980	4140985		0.247280
NC_000913	4140985	4140990		0.355695
NC_000913	4140990	4140995		0.299659
NC_000913	4140995	4141000		0.252468
NC_000913	4141000	4141005		0.223465
NC_000913	4141005	4141010		0.309004
NC_000913	4141010	4141015		0.366514
NC_000913	4141015	4141020		0.378884
NC_000913	4141020	4141025		0.356388
NC_000913	4141025	4141030		0.402427
NC_000913	4141030	4141035		0.274243
NC_000913	4141035	4141040		0.270258
NC_000913	4141040	4141045		0.281026
NC_000913	4141045	4141050		0.280570
NC_000913	4141050	4141055		0.276496
NC_000913	4141055	4141060		0.285513
NC_000913	4141060	4141065		0.338341
NC_000913	4141065	4141070		0.648180
NC_000913	4141070	4141075		0.667630
NC_000913	4141075	4141080		0.728963
NC_000913	4141080	4141085		0.533943
NC_000913	4141085	4141090		0.589540
NC_000913	4141090	4141095		0.453327
NC_000913	4141095	4141100		0.396711
NC_000913	4141100	4141105		0.336447
NC_000913	4141105	4141110		0.377444
NC_000913	4141110	4141115		0.348972
NC_000913	4141115	4141120		0.341235
NC_000913	4141120	4141125		0.486991
NC_000913	4141125	4141130		0.435222
NC_000913	4141130	4141135		0.487486
NC_000913	4141135	4141140		0.380286
NC_000913	4141140	4141145		0.356137
NC_000913	4141145	4141150		0.353087
NC_000913	4141150	4141155		0.364108
NC_000913	4141155	4141160		0.401768
NC_000913	4141160	4141165		0.401375
NC_000913	4141165	4141170		0.487196
NC_000913	4141170	4141175		0.495182
NC_000913	4141175	4141180		0.077777
NC_000913	4141180	4141185		0.060338
NC_000913	4141185	4141190		0.061866
NC_000913	4141190	4141195		0.051342
NC_000913	4141195	4141200		0.048973
NC_000913	4141200	4141205		0.051039
NC_000913	4141205	4141210		0.148701
NC_000913	4141210	4141215		0.161391
NC_000913	4141215	4141220		0.171998
NC_000913	4141220	4141225		0.171790
NC_000913	4141225	4141230		0.203223
NC_000913	4141230	4141235		0.719654
NC_000913	4141235	4141240		0.960373
NC_000913	4141240	4141245		1.229085
NC_000913	4141245	4141250		0.960711
NC_000913	4141250	4141255		0.885817
NC_000913	4141255	4141260		0.906097
NC_000913	4141260	4141265		0.687662
NC_000913	4141265	4141270		0.840183
NC_000913	4141270	4141275		0.653739
NC_000913	4141275	4141280		0.707870
NC_000913	4141280	4141285		0.789131
NC_000913	4141285	4141290		0.806411
NC_000913	4141290	4141295		0.802390
NC_000913	4141295	4141300		1.041278
NC_000913	4141300	4141305		1.193212
NC_000913	4141305	4141310		1.052144
NC_000913	4141310	4141315		1.212390
NC_000913	4141315	4141320		0.593120
NC_000913	4141320	4141325		0.449131
NC_000913	4141325	4141330		0.290239
NC_000913	4141330	4141335		0.251384
NC_000913	4141335	4141340		0.250742
NC_000913	4141340	4141345		0.114790
NC_000913	4141345	4141350		0.172416
NC_000913	4141350	4141355		0.130065
NC_000913	4141355	4141360		0.126542
NC_000913	4141360	4141365		0.103652
NC_000913	4141365	4141370		0.083842
NC_000913	4141370	4141375		0.053801
NC_000913	4141375	4141380		0.048359
NC_000913	4141380	4141385		0.068762
NC_000913	4141385	4141390		0.079385
NC_000913	4141390	4141395		0.083239
NC_000913	4141395	4141400		0.094631
NC_000913	4141400	4141405		0.142934
NC_000913	4141405	4141410		0.210521
NC_000913	4141410	4141415		0.167271
NC_000913	4141415	4141420		0.143910
NC_000913	4141420	4141425		0.126985
NC_000913	4141425	4141430		0.127070
NC_000913	4141430	4141435		0.105379
NC_000913	4141435	4141440		0.116335
NC_000913	4141440	4141445		0.146065
NC_000913	4141445	4141450		0.166810
NC_000913	4141450	4141455		0.165832
NC_000913	4141455	4141460		0.216048
NC_000913	4141460	4141465		0.200975
NC_000913	4141465	4141470		0.200265
NC_000913	4141470	4141475		0.183627
NC_000913	4141475	4141480		0.199730
NC_000913	4141480	4141485		0.135068
NC_000913	4141485	4141490		0.188479
NC_000913	4141490	4141495		0.174073
NC_000913	4141495	4141500		0.168657
NC_000913	4141500	4141505		0.152194
NC_000913	4141505	4141510		0.184628
NC_000913	4141510	4141515		0.203792
NC_000913	4141515	4141520		0.249911
NC_000913	4141520	4141525		0.146912
NC_000913	4141525	4141530		0.173168
NC_000913	4141530	4141535		0.162606
NC_000913	4141535	4141540		0.171645
NC_000913	4141540	4141545		0.194673
NC_000913	4141545	4141550		0.175721
NC_000913	4141550	4141555		0.143386
NC_000913	4141555	4141560		0.196767
NC_000913	4141560	4141565		0.267216
NC_000913	4141565	4141570		0.260544
NC_000913	4141570	4141575		0.293403
NC_000913	4141575	4141580		0.331238
NC_000913	4141580	4141585		0.323679
NC_000913	4141585	4141590		0.354562
NC_000913	4141590	4141595		0.347485
NC_000913	4141595	4141600		0.447640
NC_000913	4141600	4141605		0.394699
NC_000913	4141605	4141610		0.370830
NC_000913	4141610	4141615		0.407658
NC_000913	4141615	4141620		0.429018
NC_000913	4141620	4141625		0.404282
NC_000913	4141625	4141630		0.370374
NC_000913	4141630	4141635		0.385503
NC_000913	4141635	4141640		0.485399
NC_000913	4141640	4141645		0.413772
NC_000913	4141645	4141650		0.334231
NC_000913	4141650	4141655		0.311188
NC_000913	4141655	4141660		0.299400
NC_000913	4141660	4141665		0.240422
NC_000913	4141665	4141670		0.216807
NC_000913	4141670	4141675		0.164543
NC_000913	4141675	4141680		0.127265
NC_000913	4141680	4141685		0.126562
NC_000913	4141685	4141690		0.145621
NC_000913	4141690	4141695		0.148015
NC_000913	4141695	4141700		0.144632
NC_000913	4141700	4141705		0.227350
NC_000913	4141705	4141710		0.289007
NC_000913	4141710	4141715		0.276695
NC_000913	4141715	4141720		0.317444
NC_000913	4141720	4141725		0.302546
NC_000913	4141725	4141730		0.263025
NC_000913	4141730	4141735		0.243489
NC_000913	4141735	4141740		0.272697
NC_000913	4141740	4141745		0.291140
NC_000913	4141745	4141750		0.290720
NC_000913	4141750	4141755		0.344076
NC_000913	4141755	4141760		0.549067
NC_000913	4141760	4141765		0.545467
NC_000913	4141765	4141770		0.655330
NC_000913	4141770	4141775		0.619628
NC_000913	4141775	4141780		0.573174
NC_000913	4141780	4141785		0.548274
NC_000913	4141785	4141790		0.752874
NC_000913	4141790	4141795		0.917214
NC_000913	4141795	4141800		0.970164
NC_000913	4141800	4141805		1.030102
NC_000913	4141805	4141810		1.301113
NC_000913	4141810	4141815		0.934881
NC_000913	4141815	4141820		1.020378
NC_000913	4141820	4141825		0.680401
NC_000913	4141825	4141830		0.692253
NC_000913	4141830	4141835		0.609342
NC_000913	4141835	4141840		0.540950
NC_000913	4141840	4141845		0.474639
NC_000913	4141845	4141850		0.408695
NC_000913	4141850	4141855		0.369808
NC_000913	4141855	4141860		0.353796
NC_000913	4141860	4141865		0.385315
NC_000913	4141865	4141870		0.372951
NC_000913	4141870	4141875		0.400205
NC_000913	4141875	4141880		0.393651
NC_000913	4141880	4141885		0.219247
NC_000913	4141885	4141890		0.112786
NC_000913	4141890	4141895		0.138376
NC_000913	4141895	4141900		0.153162
NC_000913	4141900	4141905		0.125286
NC_000913	4141905	4141910		0.159942
NC_000913	4141910	4141915		0.187977
NC_000913	4141915	4141920		0.211608
NC_000913	4141920	4141925		0.150724
NC_000913	4141925	4141930		0.200108
NC_000913	4141930	4141935		0.279673
NC_000913	4141935	4141940		0.118614
NC_000913	4141940	4141945		0.122359
NC_000913	4141945	4141950		0.110311
NC_000913	4141950	4141955		0.151746
NC_000913	4141955	4141960		0.175472
NC_000913	4141960	4141965		0.503956
NC_000913	4141965	4141970		0.427267
NC_000913	4141970	4141975		0.372855
NC_000913	4141975	4141980		0.363614
NC_000913	4141980	4141985		0.320852
NC_000913	4141985	4141990		0.232932
NC_000913	4141990	4141995		0.187499
NC_000913	4141995	4142000		0.151739
NC_000913	4142000	4142005		0.133180
NC_000913	4142005	4142010		0.117611
NC_000913	4142010	4142015		0.143825
NC_000913	4142015	4142020		0.139670
NC_000913	4142020	4142025		0.201362
NC_000913	4142025	4142030		0.293209
NC_000913	4142030	4142035		0.320753
NC_000913	4142035	4142040		0.383880
NC_000913	4142040	4142045		0.322422
NC_000913	4142045	4142050		0.316008
NC_000913	4142050	4142055		0.239759
NC_000913	4142055	4142060		0.425301
NC_000913	4142060	4142065		0.619830
NC_000913	4142065	4142070		0.498263
NC_000913	4142070	4142075		0.537665
NC_000913	4142075	4142080		0.511537
NC_000913	4142080	4142085		0.497515
NC_000913	4142085	4142090		0.476061
NC_000913	4142090	4142095		0.421993
NC_000913	4142095	4142100		0.414830
NC_000913	4142100	4142105		0.488664
NC_000913	4142105	4142110		0.604486
NC_000913	4142110	4142115		0.659311
NC_000913	4142115	4142120		0.690981
NC_000913	4142120	4142125		0.775428
NC_000913	4142125	4142130		0.453313
NC_000913	4142130	4142135		0.185405
NC_000913	4142135	4142140		0.157985
NC_000913	4142140	4142145		0.105979
NC_000913	4142145	4142150		0.147335
NC_000913	4142150	4142155		0.121207
NC_000913	4142155	4142160		0.069682
NC_000913	4142160	4142165		0.052549
NC_000913	4142165	4142170		0.052036
NC_000913	4142170	4142175		0.047076
NC_000913	4142175	4142180		0.063758
NC_000913	4142180	4142185		0.081341
NC_000913	4142185	4142190		0.065914
NC_000913	4142190	4142195		0.158123
NC_000913	4142195	4142200		0.194803
NC_000913	4142200	4142205		0.467058
NC_000913	4142205	4142210		0.351891
NC_000913	4142210	4142215		0.399588
NC_000913	4142215	4142220		0.404433
NC_000913	4142220	4142225		0.420335
NC_000913	4142225	4142230		0.461507
NC_000913	4142230	4142235		0.395386
NC_000913	4142235	4142240		0.351003
NC_000913	4142240	4142245		0.383345
NC_000913	4142245	4142250		0.434529
NC_000913	4142250	4142255		0.562897
NC_000913	4142255	4142260		0.687817
NC_000913	4142260	4142265		0.615487
NC_000913	4142265	4142270		0.595291
NC_000913	4142270	4142275		0.612932
NC_000913	4142275	4142280		0.600864
NC_000913	4142280	4142285		0.625679
NC_000913	4142285	4142290		1.209736
NC_000913	4142290	4142295		1.797613
NC_000913	4142295	4142300		2.142040
NC_000913	4142300	4142305		2.732354
NC_000913	4142305	4142310		2.940825
NC_000913	4142310	4142315		3.874352
NC_000913	4142315	4142320		4.105224
NC_000913	4142320	4142325		7.862262
NC_000913	4142325	4142330		7.187188
NC_000913	4142330	4142335		6.487533
NC_000913	4142335	4142340		6.053443
NC_000913	4142340	4142345		5.765303
NC_000913	4142345	4142350		5.104971
NC_000913	4142350	4142355		5.149866
NC_000913	4142355	4142360		5.303922
NC_000913	4142360	4142365		4.985378
NC_000913	4142365	4142370		4.494617
NC_000913	4142370	4142375		4.714069
NC_000913	4142375	4142380		4.282048
NC_000913	4142380	4142385		4.341563
NC_000913	4142385	4142390		4.532365
NC_000913	4142390	4142395		4.340085
NC_000913	4142395	4142400		4.525337
NC_000913	4142400	4142405		4.527272
NC_000913	4142405	4142410		4.077004
NC_000913	4142410	4142415		3.614053
NC_000913	4142415	4142420		2.487269
NC_000913	4142420	4142425		2.258151
NC_000913	4142425	4142430		2.188204
NC_000913	4142430	4142435		2.131617
NC_000913	4142435	4142440		1.603578
NC_000913	4142440	4142445		1.482027
NC_000913	4142445	4142450		0.916963
NC_000913	4142450	4142455		0.949634
NC_000913	4142455	4142460		0.823870
NC_000913	4142460	4142465		0.831515
NC_000913	4142465	4142470		0.864459
NC_000913	4142470	4142475		0.936420
NC_000913	4142475	4142480		0.831684
NC_000913	4142480	4142485		0.896788
NC_000913	4142485	4142490		0.765366
NC_000913	4142490	4142495		0.290799
NC_000913	4142495	4142500		0.200607
NC_000913	4142500	4142505		0.090806
NC_000913	4142505	4142510		0.015988
NC_000913	4142510	4142515		0.017338
NC_000913	4142515	4142520		0.018096
NC_000913	4142520	4142525		0.016728
NC_000913	4142525	4142530		0.014420
NC_000913	4142530	4142535		0.025053
NC_000913	4142535	4142540		0.016237
NC_000913	4142540	4142545		0.046541
NC_000913	4142545	4142550		0.044291
NC_000913	4142550	4142555		0.066340
NC_000913	4142555	4142560		0.045272
NC_000913	4142560	4142565		0.045033
NC_000913	4142565	4142570		0.064926
NC_000913	4142570	4142575		0.126492
NC_000913	4142575	4142580		0.154564
NC_000913	4142580	4142585		0.175170
NC_000913	4142585	4142590		0.192897
NC_000913	4142590	4142595		0.274785
NC_000913	4142595	4142600		0.232010
NC_000913	4142600	4142605		0.157150
NC_000913	4142605	4142610		0.165154
NC_000913	4142610	4142615		0.187421
NC_000913	4142615	4142620		0.110692
NC_000913	4142620	4142625		0.110769
NC_000913	4142625	4142630		0.099694
NC_000913	4142630	4142635		0.116171
NC_000913	4142635	4142640		0.101522
NC_000913	4142640	4142645		0.121256
NC_000913	4142645	4142650		0.079600
NC_000913	4142650	4142655		0.127472
NC_000913	4142655	4142660		0.107509
NC_000913	4142660	4142665		0.099002
NC_000913	4142665	4142670		0.094721
NC_000913	4142670	4142675		0.096312
NC_000913	4142675	4142680		0.150402
NC_000913	4142680	4142685		0.314826
NC_000913	4142685	4142690		0.497929
NC_000913	4142690	4142695		0.476031
NC_000913	4142695	4142700		0.472130
NC_000913	4142700	4142705		0.418997
NC_000913	4142705	4142710		0.348446
NC_000913	4142710	4142715		0.134386
NC_000913	4142715	4142720		0.115884
NC_000913	4142720	4142725		0.108794
NC_000913	4142725	4142730		0.073957
NC_000913	4142730	4142735		0.050557
NC_000913	4142735	4142740		0.057421
NC_000913	4142740	4142745		0.068962
NC_000913	4142745	4142750		0.077280
NC_000913	4142750	4142755		0.105517
NC_000913	4142755	4142760		0.196402
NC_000913	4142760	4142765		0.160466
NC_000913	4142765	4142770		0.315729
NC_000913	4142770	4142775		0.303353
NC_000913	4142775	4142780		0.365945
NC_000913	4142780	4142785		0.342766
NC_000913	4142785	4142790		0.296346
NC_000913	4142790	4142795		0.323195
NC_000913	4142795	4142800		0.322355
NC_000913	4142800	4142805		0.441865
NC_000913	4142805	4142810		0.358154
NC_000913	4142810	4142815		0.358211
NC_000913	4142815	4142820		0.333891
NC_000913	4142820	4142825		0.315213
NC_000913	4142825	4142830		0.304775
NC_000913	4142830	4142835		0.282351
NC_000913	4142835	4142840		0.323706
NC_000913	4142840	4142845		0.249081
NC_000913	4142845	4142850		0.242900
NC_000913	4142850	4142855		0.218380
NC_000913	4142855	4142860		0.182785
NC_000913	4142860	4142865		0.152049
NC_000913	4142865	4142870		0.167653
NC_000913	4142870	4142875		0.134075
NC_000913	4142875	4142880		0.147660
NC_000913	4142880	4142885		0.146600
NC_000913	4142885	4142890		0.232384
NC_000913	4142890	4142895		0.297841
NC_000913	4142895	4142900		0.361368
NC_000913	4142900	4142905		0.328254
NC_000913	4142905	4142910		0.284731
NC_000913	4142910	4142915		0.319887
NC_000913	4142915	4142920		0.406411
NC_000913	4142920	4142925		0.478156
NC_000913	4142925	4142930		0.774384
NC_000913	4142930	4142935		0.752417
NC_000913	4142935	4142940		0.833238
NC_000913	4142940	4142945		1.312569
NC_000913	4142945	4142950		0.752329
NC_000913	4142950	4142955		0.444814
NC_000913	4142955	4142960		0.487935
NC_000913	4142960	4142965		0.441407
NC_000913	4142965	4142970		0.480465
NC_000913	4142970	4142975		0.503489
NC_000913	4142975	4142980		0.515563
NC_000913	4142980	4142985		0.402402
NC_000913	4142985	4142990		0.380144
NC_000913	4142990	4142995		0.329363
NC_000913	4142995	4143000		0.338315
NC_000913	4143000	4143005		0.319536
NC_000913	4143005	4143010		0.321370
NC_000913	4143010	4143015		0.412178
NC_000913	4143015	4143020		0.435794
NC_000913	4143020	4143025		0.554779
NC_000913	4143025	4143030		0.560381
NC_000913	4143030	4143035		0.560502
NC_000913	4143035	4143040		0.645696
NC_000913	4143040	4143045		0.673705
NC_000913	4143045	4143050		0.699459
NC_000913	4143050	4143055		0.714990
NC_000913	4143055	4143060		0.788233
NC_000913	4143060	4143065		0.838240
NC_000913	4143065	4143070		0.721367
NC_000913	4143070	4143075		0.650041
NC_000913	4143075	4143080		0.605870
NC_000913	4143080	4143085		0.429638
NC_000913	4143085	4143090		0.383751
NC_000913	4143090	4143095		0.392348
NC_000913	4143095	4143100		0.445491
NC_000913	4143100	4143105		0.429438
NC_000913	4143105	4143110		0.350174
NC_000913	4143110	4143115		0.357751
NC_000913	4143115	4143120		0.274802
NC_000913	4143120	4143125		0.414707
NC_000913	4143125	4143130		0.505391
NC_000913	4143130	4143135		0.449787
NC_000913	4143135	4143140		0.375758
NC_000913	4143140	4143145		0.430803
NC_000913	4143145	4143150		0.446001
NC_000913	4143150	4143155		0.438281
NC_000913	4143155	4143160		0.457157
NC_000913	4143160	4143165		0.462441
NC_000913	4143165	4143170		0.223858
NC_000913	4143170	4143175		0.042624
NC_000913	4143175	4143180		0.042671
NC_000913	4143180	4143185		0.044980
NC_000913	4143185	4143190		0.047383
NC_000913	4143190	4143195		0.044243
NC_000913	4143195	4143200		0.093917
NC_000913	4143200	4143205		0.067956
NC_000913	4143205	4143210		0.060490
NC_000913	4143210	4143215		0.061592
NC_000913	4143215	4143220		0.088147
NC_000913	4143220	4143225		0.086899
NC_000913	4143225	4143230		0.077411
NC_000913	4143230	4143235		0.087929
NC_000913	4143235	4143240		0.194193
NC_000913	4143240	4143245		0.158928
NC_000913	4143245	4143250		0.146791
NC_000913	4143250	4143255		0.140294
NC_000913	4143255	4143260		0.166262
NC_000913	4143260	4143265		0.190564
NC_000913	4143265	4143270		0.158982
NC_000913	4143270	4143275		0.189540
NC_000913	4143275	4143280		0.160541
NC_000913	4143280	4143285		0.160128
NC_000913	4143285	4143290		0.145160
NC_000913	4143290	4143295		0.144216
NC_000913	4143295	4143300		0.162764
NC_000913	4143300	4143305		0.126451
NC_000913	4143305	4143310		0.156626
NC_000913	4143310	4143315		0.214769
NC_000913	4143315	4143320		0.252428
NC_000913	4143320	4143325		0.309219
NC_000913	4143325	4143330		0.122354
NC_000913	4143330	4143335		0.100438
NC_000913	4143335	4143340		0.104647
NC_000913	4143340	4143345		0.089998
NC_000913	4143345	4143350		0.098371
NC_000913	4143350	4143355		0.146128
NC_000913	4143355	4143360		0.466886
NC_000913	4143360	4143365		0.514817
NC_000913	4143365	4143370		0.767856
NC_000913	4143370	4143375		0.706015
NC_000913	4143375	4143380		0.685467
NC_000913	4143380	4143385		0.860949
NC_000913	4143385	4143390		0.743546
NC_000913	4143390	4143395		0.706332
NC_000913	4143395	4143400		0.754843
NC_000913	4143400	4143405		0.636188
NC_000913	4143405	4143410		0.559096
NC_000913	4143410	4143415		0.564812
NC_000913	4143415	4143420		0.573374
NC_000913	4143420	4143425		0.546125
NC_000913	4143425	4143430		0.464046
NC_000913	4143430	4143435		0.376814
NC_000913	4143435	4143440		0.334063
NC_000913	4143440	4143445		0.220893
NC_000913	4143445	4143450		0.121860
NC_000913	4143450	4143455		0.119447
NC_000913	4143455	4143460		0.141426
NC_000913	4143460	4143465		0.086834
NC_000913	4143465	4143470		0.102293
NC_000913	4143470	4143475		0.102032
NC_000913	4143475	4143480		0.244056
NC_000913	4143480	4143485		0.035339
NC_000913	4143485	4143490		0.046813
NC_000913	4143490	4143495		0.048205
NC_000913	4143495	4143500		0.041528
NC_000913	4143500	4143505		0.035768
NC_000913	4143505	4143510		0.033902
NC_000913	4143510	4143515		0.021892
NC_000913	4143515	4143520		0.040916
NC_000913	4143520	4143525		0.021446
NC_000913	4143525	4143530		0.017631
NC_000913	4143530	4143535		0.004495
NC_000913	4143535	4143540		0.005380
NC_000913	4143540	4143545		0.006102
NC_000913	4143545	4143550		0.005395
NC_000913	4143550	4143555		0.005548
NC_000913	4143555	4143560		0.003659
NC_000913	4143560	4143565		0.003574
NC_000913	4143565	4143570		0.003309
NC_000913	4143570	4143575		0.009812
NC_000913	4143575	4143580		0.021883
NC_000913	4143580	4143585		0.030787
NC_000913	4143585	4143590		0.022259
NC_000913	4143590	4143595		0.039042
NC_000913	4143595	4143600		0.078435
NC_000913	4143600	4143605		0.095898
NC_000913	4143605	4143610		0.056604
NC_000913	4143610	4143615		0.014092
NC_000913	4143615	4143620		0.002250
NC_000913	4143620	4143625		0.002519
NC_000913	4143625	4143630		0.003147
NC_000913	4143630	4143635		0.003793
NC_000913	4143635	4143640		0.003901
NC_000913	4143640	4143645		0.008280
NC_000913	4143645	4143650		0.010184
NC_000913	4143650	4143655		0.024395
NC_000913	4143655	4143660		0.041518
NC_000913	4143660	4143665		0.043597
NC_000913	4143665	4143670		0.042669
NC_000913	4143670	4143675		0.061403
NC_000913	4143675	4143680		0.128944
NC_000913	4143680	4143685		0.187020
NC_000913	4143685	4143690		0.228253
NC_000913	4143690	4143695		0.233160
NC_000913	4143695	4143700		0.271090
NC_000913	4143700	4143705		0.301770
NC_000913	4143705	4143710		0.314961
NC_000913	4143710	4143715		0.357525
NC_000913	4143715	4143720		0.423178
NC_000913	4143720	4143725		0.462522
NC_000913	4143725	4143730		0.413501
NC_000913	4143730	4143735		0.291777
NC_000913	4143735	4143740		0.346963
NC_000913	4143740	4143745		0.426580
NC_000913	4143745	4143750		0.354723
NC_000913	4143750	4143755		0.393169
NC_000913	4143755	4143760		0.484111
NC_000913	4143760	4143765		0.442866
NC_000913	4143765	4143770		0.330026
NC_000913	4143770	4143775		0.267494
NC_000913	4143775	4143780		0.359102
NC_000913	4143780	4143785		0.413069
NC_000913	4143785	4143790		0.464298
NC_000913	4143790	4143795		0.515272
NC_000913	4143795	4143800		0.939834
NC_000913	4143800	4143805		0.879695
NC_000913	4143805	4143810		0.954874
NC_000913	4143810	4143815		0.964015
NC_000913	4143815	4143820		0.803993
NC_000913	4143820	4143825		0.698671
NC_000913	4143825	4143830		0.629772
NC_000913	4143830	4143835		0.515110
NC_000913	4143835	4143840		0.156033
NC_000913	4143840	4143845		0.183242
NC_000913	4143845	4143850		0.144158
NC_000913	4143850	4143855		0.133640
NC_000913	4143855	4143860		0.108778
NC_000913	4143860	4143865		0.109205
NC_000913	4143865	4143870		0.150132
NC_000913	4143870	4143875		0.409746
NC_000913	4143875	4143880		0.515518
NC_000913	4143880	4143885		0.571631
NC_000913	4143885	4143890		0.498140
NC_000913	4143890	4143895		0.529975
NC_000913	4143895	4143900		0.420959
NC_000913	4143900	4143905		0.450785
NC_000913	4143905	4143910		0.311183
NC_000913	4143910	4143915		0.248505
NC_000913	4143915	4143920		0.243264
NC_000913	4143920	4143925		0.168534
NC_000913	4143925	4143930		0.166790
NC_000913	4143930	4143935		0.180422
NC_000913	4143935	4143940		0.205476
NC_000913	4143940	4143945		0.168053
NC_000913	4143945	4143950		0.146629
NC_000913	4143950	4143955		0.096750
NC_000913	4143955	4143960		0.055120
NC_000913	4143960	4143965		0.050925
NC_000913	4143965	4143970		0.048919
NC_000913	4143970	4143975		0.036174
NC_000913	4143975	4143980		0.048176
NC_000913	4143980	4143985		0.062938
NC_000913	4143985	4143990		0.091363
NC_000913	4143990	4143995		0.141454
NC_000913	4143995	4144000		0.235078
NC_000913	4144000	4144005		0.286750
NC_000913	4144005	4144010		0.292435
NC_000913	4144010	4144015		0.273045
NC_000913	4144015	4144020		0.263224
NC_000913	4144020	4144025		0.350483
NC_000913	4144025	4144030		0.356307
NC_000913	4144030	4144035		0.328416
NC_000913	4144035	4144040		0.237483
NC_000913	4144040	4144045		0.227248
NC_000913	4144045	4144050		0.193366
NC_000913	4144050	4144055		0.228910
NC_000913	4144055	4144060		0.243739
NC_000913	4144060	4144065		0.241686
NC_000913	4144065	4144070		0.262475
NC_000913	4144070	4144075		0.315582
NC_000913	4144075	4144080		0.763891
NC_000913	4144080	4144085		0.652787
NC_000913	4144085	4144090		0.565302
NC_000913	4144090	4144095		0.817456
NC_000913	4144095	4144100		1.014258
NC_000913	4144100	4144105		0.965053
NC_000913	4144105	4144110		1.058542
NC_000913	4144110	4144115		1.245518
NC_000913	4144115	4144120		1.624796
NC_000913	4144120	4144125		1.770295
NC_000913	4144125	4144130		1.810329
NC_000913	4144130	4144135		2.062842
NC_000913	4144135	4144140		2.230709
NC_000913	4144140	4144145		4.579864
NC_000913	4144145	4144150		4.524422
NC_000913	4144150	4144155		6.996319
NC_000913	4144155	4144160		5.136075
NC_000913	4144160	4144165		4.647400
NC_000913	4144165	4144170		2.199119
NC_000913	4144170	4144175		1.140046
NC_000913	4144175	4144180		0.452955
NC_000913	4144180	4144185		0.366486
NC_000913	4144185	4144190		0.187328
NC_000913	4144190	4144195		0.142121
NC_000913	4144195	4144200		0.121564
NC_000913	4144200	4144205		0.127844
NC_000913	4144205	4144210		0.138066
NC_000913	4144210	4144215		0.139335
NC_000913	4144215	4144220		0.132901
NC_000913	4144220	4144225		0.179388
NC_000913	4144225	4144230		0.186684
NC_000913	4144230	4144235		0.170922
NC_000913	4144235	4144240		0.154001
NC_000913	4144240	4144245		0.148210
NC_000913	4144245	4144250		0.181062
NC_000913	4144250	4144255		0.125902
NC_000913	4144255	4144260		0.075077
NC_000913	4144260	4144265		0.102987
NC_000913	4144265	4144270		0.091629
NC_000913	4144270	4144275		0.039582
NC_000913	4144275	4144280		0.010325
NC_000913	4144280	4144285		0.010229
NC_000913	4144285	4144290		0.008942
NC_000913	4144290	4144295		0.007831
NC_000913	4144295	4144300		0.006652
NC_000913	4144300	4144305		0.031381
NC_000913	4144305	4144310		0.057431
NC_000913	4144310	4144315		0.130709
NC_000913	4144315	4144320		0.245776
NC_000913	4144320	4144325		0.139789
NC_000913	4144325	4144330		0.059284
NC_000913	4144330	4144335		0.020212
NC_000913	4144335	4144340		0.012753
NC_000913	4144340	4144345		0.008332
NC_000913	4144345	4144350		0.012835
NC_000913	4144350	4144355		0.009599
NC_000913	4144355	4144360		0.013590
NC_000913	4144360	4144365		0.013711
NC_000913	4144365	4144370		0.128192
NC_000913	4144370	4144375		0.168772
NC_000913	4144375	4144380		0.084888
NC_000913	4144380	4144385		0.132984
NC_000913	4144385	4144390		0.221039
NC_000913	4144390	4144395		0.185984
NC_000913	4144395	4144400		0.150861
NC_000913	4144400	4144405		0.176254
NC_000913	4144405	4144410		0.267104
NC_000913	4144410	4144415		0.246846
NC_000913	4144415	4144420		0.283573
NC_000913	4144420	4144425		0.291410
NC_000913	4144425	4144430		0.272445
NC_000913	4144430	4144435		0.423377
NC_000913	4144435	4144440		0.825464
NC_000913	4144440	4144445		0.731984
NC_000913	4144445	4144450		0.554993
NC_000913	4144450	4144455		0.480523
NC_000913	4144455	4144460		0.506792
NC_000913	4144460	4144465		0.501096
NC_000913	4144465	4144470		0.463325
NC_000913	4144470	4144475		0.477708
NC_000913	4144475	4144480		0.830416
NC_000913	4144480	4144485		0.868609
NC_000913	4144485	4144490		0.739946
NC_000913	4144490	4144495		0.269299
NC_000913	4144495	4144500		0.123776
NC_000913	4144500	4144505		0.112180
NC_000913	4144505	4144510		0.089519
NC_000913	4144510	4144515		0.085761
NC_000913	4144515	4144520		0.093533
NC_000913	4144520	4144525		0.109544
NC_000913	4144525	4144530		0.097608
NC_000913	4144530	4144535		0.174150
NC_000913	4144535	4144540		0.146258
NC_000913	4144540	4144545		0.150706
NC_000913	4144545	4144550		0.132676
NC_000913	4144550	4144555		0.108316
NC_000913	4144555	4144560		0.098247
NC_000913	4144560	4144565		0.051246
NC_000913	4144565	4144570		0.054990
NC_000913	4144570	4144575		0.056716
NC_000913	4144575	4144580		0.052752
NC_000913	4144580	4144585		0.074898
NC_000913	4144585	4144590		0.070314
NC_000913	4144590	4144595		0.067358
NC_000913	4144595	4144600		0.112119
NC_000913	4144600	4144605		0.118062
NC_000913	4144605	4144610		0.110401
NC_000913	4144610	4144615		0.104795
NC_000913	4144615	4144620		0.112257
NC_000913	4144620	4144625		0.147744
NC_000913	4144625	4144630		0.136276
NC_000913	4144630	4144635		0.121776
NC_000913	4144635	4144640		0.097240
NC_000913	4144640	4144645		0.110222
NC_000913	4144645	4144650		0.160673
NC_000913	4144650	4144655		0.161280
NC_000913	4144655	4144660		0.121135
NC_000913	4144660	4144665		0.137945
NC_000913	4144665	4144670		0.213193
NC_000913	4144670	4144675		0.280307
NC_000913	4144675	4144680		0.299846
NC_000913	4144680	4144685		0.147365
NC_000913	4144685	4144690		0.206516
NC_000913	4144690	4144695		0.224684
NC_000913	4144695	4144700		0.251407
NC_000913	4144700	4144705		0.229867
NC_000913	4144705	4144710		0.233378
NC_000913	4144710	4144715		0.130748
NC_000913	4144715	4144720		0.084796
NC_000913	4144720	4144725		0.081676
NC_000913	4144725	4144730		0.074891
NC_000913	4144730	4144735		0.083796
NC_000913	4144735	4144740		0.099133
NC_000913	4144740	4144745		0.107815
NC_000913	4144745	4144750		0.188996
NC_000913	4144750	4144755		0.364611
NC_000913	4144755	4144760		1.144752
NC_000913	4144760	4144765		1.940054
NC_000913	4144765	4144770		1.441181
NC_000913	4144770	4144775		1.298094
NC_000913	4144775	4144780		0.746248
NC_000913	4144780	4144785		0.485252
NC_000913	4144785	4144790		0.413536
NC_000913	4144790	4144795		0.364422
NC_000913	4144795	4144800		0.341527
NC_000913	4144800	4144805		0.286854
NC_000913	4144805	4144810		0.315197
NC_000913	4144810	4144815		0.424061
NC_000913	4144815	4144820		0.590392
NC_000913	4144820	4144825		0.772550
NC_000913	4144825	4144830		0.942933
NC_000913	4144830	4144835		1.182802
NC_000913	4144835	4144840		0.664572
NC_000913	4144840	4144845		0.174148
NC_000913	4144845	4144850		0.006273
NC_000913	4144850	4144855		0.001727
NC_000913	4144855	4144860		0.001345
NC_000913	4144860	4144865		0.001584
NC_000913	4144865	4144870		0.001141
NC_000913	4144870	4144875		0.001215
NC_000913	4144875	4144880		0.025756
NC_000913	4144880	4144885		0.025809
NC_000913	4144885	4144890		0.038073
NC_000913	4144890	4144895		0.088368
NC_000913	4144895	4144900		0.130158
NC_000913	4144900	4144905		0.196564
NC_000913	4144905	4144910		0.216081
NC_000913	4144910	4144915		0.195623
NC_000913	4144915	4144920		0.181281
NC_000913	4144920	4144925		0.169073
NC_000913	4144925	4144930		0.155845
NC_000913	4144930	4144935		0.173078
NC_000913	4144935	4144940		0.168000
NC_000913	4144940	4144945		0.190561
NC_000913	4144945	4144950		0.248908
NC_000913	4144950	4144955		0.303983
NC_000913	4144955	4144960		0.282781
NC_000913	4144960	4144965		0.304897
NC_000913	4144965	4144970		0.286847
NC_000913	4144970	4144975		0.249328
NC_000913	4144975	4144980		0.226289
NC_000913	4144980	4144985		0.209251
NC_000913	4144985	4144990		0.166647
NC_000913	4144990	4144995		0.219846
NC_000913	4144995	4145000		0.151094
NC_000913	4145000	4145005		0.161898
NC_000913	4145005	4145010		0.180160
NC_000913	4145010	4145015		0.231292
NC_000913	4145015	4145020		0.222092
NC_000913	4145020	4145025		0.255293
NC_000913	4145025	4145030		0.242475
NC_000913	4145030	4145035		0.402314
NC_000913	4145035	4145040		0.564636
NC_000913	4145040	4145045		0.755715
NC_000913	4145045	4145050		0.732983
NC_000913	4145050	4145055		0.626275
NC_000913	4145055	4145060		0.777850
NC_000913	4145060	4145065		0.813319
NC_000913	4145065	4145070		0.728071
NC_000913	4145070	4145075		0.777400
NC_000913	4145075	4145080		0.977551
NC_000913	4145080	4145085		1.012623
NC_000913	4145085	4145090		1.089742
NC_000913	4145090	4145095		1.192554
NC_000913	4145095	4145100		1.414302
NC_000913	4145100	4145105		2.107196
NC_000913	4145105	4145110		3.033127
NC_000913	4145110	4145115		2.990537
NC_000913	4145115	4145120		2.822015
NC_000913	4145120	4145125		1.927003
NC_000913	4145125	4145130		1.681197
NC_000913	4145130	4145135		1.563266
NC_000913	4145135	4145140		1.167823
NC_000913	4145140	4145145		0.800794
NC_000913	4145145	4145150		0.585578
NC_000913	4145150	4145155		0.441131
NC_000913	4145155	4145160		0.312774
NC_000913	4145160	4145165		0.185171
NC_000913	4145165	4145170		0.177815
NC_000913	4145170	4145175		0.089303
NC_000913	4145175	4145180		0.074370
NC_000913	4145180	4145185		0.090608
NC_000913	4145185	4145190		0.081595
NC_000913	4145190	4145195		0.088045
NC_000913	4145195	4145200		0.091449
NC_000913	4145200	4145205		0.134899
NC_000913	4145205	4145210		0.141366
NC_000913	4145210	4145215		0.189782
NC_000913	4145215	4145220		0.193671
NC_000913	4145220	4145225		0.385648
NC_000913	4145225	4145230		0.260367
NC_000913	4145230	4145235		0.256331
NC_000913	4145235	4145240		0.226757
NC_000913	4145240	4145245		0.226227
NC_000913	4145245	4145250		0.208693
NC_000913	4145250	4145255		0.202809
NC_000913	4145255	4145260		0.167876
NC_000913	4145260	4145265		0.134395
NC_000913	4145265	4145270		0.103835
NC_000913	4145270	4145275		0.093336
NC_000913	4145275	4145280		0.102865
NC_000913	4145280	4145285		0.129155
NC_000913	4145285	4145290		0.125697
NC_000913	4145290	4145295		0.203923
NC_000913	4145295	4145300		0.306289
NC_000913	4145300	4145305		0.648003
NC_000913	4145305	4145310		0.864485
NC_000913	4145310	4145315		0.524420
NC_000913	4145315	4145320		0.550901
NC_000913	4145320	4145325		0.402038
NC_000913	4145325	4145330		0.285581
NC_000913	4145330	4145335		0.179753
NC_000913	4145335	4145340		0.183468
NC_000913	4145340	4145345		0.112734
NC_000913	4145345	4145350		0.099948
NC_000913	4145350	4145355		0.130925
NC_000913	4145355	4145360		0.175635
NC_000913	4145360	4145365		0.208011
NC_000913	4145365	4145370		0.170467
NC_000913	4145370	4145375		0.319038
NC_000913	4145375	4145380		0.321493
NC_000913	4145380	4145385		0.221932
NC_000913	4145385	4145390		0.209271
NC_000913	4145390	4145395		0.194865
NC_000913	4145395	4145400		0.229742
NC_000913	4145400	4145405		0.247795
NC_000913	4145405	4145410		0.261561
NC_000913	4145410	4145415		0.426482
NC_000913	4145415	4145420		0.653371
NC_000913	4145420	4145425		0.806349
NC_000913	4145425	4145430		0.837327
NC_000913	4145430	4145435		0.844683
NC_000913	4145435	4145440		1.178184
NC_000913	4145440	4145445		0.909954
NC_000913	4145445	4145450		0.793296
NC_000913	4145450	4145455		0.171968
NC_000913	4145455	4145460		0.111617
NC_000913	4145460	4145465		0.075100
NC_000913	4145465	4145470		0.069590
NC_000913	4145470	4145475		0.049306
NC_000913	4145475	4145480		0.058816
NC_000913	4145480	4145485		0.056541
NC_000913	4145485	4145490		0.134061
NC_000913	4145490	4145495		0.159302
NC_000913	4145495	4145500		0.330233
NC_000913	4145500	4145505		0.520602
NC_000913	4145505	4145510		0.295089
NC_000913	4145510	4145515		0.345944
NC_000913	4145515	4145520		0.370063
NC_000913	4145520	4145525		0.368002
NC_000913	4145525	4145530		0.365152
NC_000913	4145530	4145535		0.401603
NC_000913	4145535	4145540		0.442357
NC_000913	4145540	4145545		0.507571
NC_000913	4145545	4145550		0.624431
NC_000913	4145550	4145555		0.566941
NC_000913	4145555	4145560		0.494956
NC_000913	4145560	4145565		0.557177
NC_000913	4145565	4145570		0.494824
NC_000913	4145570	4145575		0.444799
NC_000913	4145575	4145580		0.341523
NC_000913	4145580	4145585		0.368706
NC_000913	4145585	4145590		0.330457
NC_000913	4145590	4145595		0.264654
NC_000913	4145595	4145600		0.262412
NC_000913	4145600	4145605		0.239856
NC_000913	4145605	4145610		0.114929
NC_000913	4145610	4145615		0.086854
NC_000913	4145615	4145620		0.090412
NC_000913	4145620	4145625		0.068356
NC_000913	4145625	4145630		0.065804
NC_000913	4145630	4145635		0.045135
NC_000913	4145635	4145640		0.025393
NC_000913	4145640	4145645		0.041224
NC_000913	4145645	4145650		0.074491
NC_000913	4145650	4145655		0.122292
NC_000913	4145655	4145660		0.160939
NC_000913	4145660	4145665		0.119217
NC_000913	4145665	4145670		0.014615
NC_000913	4145670	4145675		0.012981
NC_000913	4145675	4145680		0.005451
NC_000913	4145680	4145685		0.005274
NC_000913	4145685	4145690		0.005741
NC_000913	4145690	4145695		0.006093
NC_000913	4145695	4145700		0.005711
NC_000913	4145700	4145705		0.007282
NC_000913	4145705	4145710		0.010422
NC_000913	4145710	4145715		0.019377
NC_000913	4145715	4145720		0.093454
NC_000913	4145720	4145725		0.097273
NC_000913	4145725	4145730		0.148528
NC_000913	4145730	4145735		0.258763
NC_000913	4145735	4145740		0.311513
NC_000913	4145740	4145745		0.511222
NC_000913	4145745	4145750		0.130370
NC_000913	4145750	4145755		0.179980
NC_000913	4145755	4145760		0.186949
NC_000913	4145760	4145765		0.132914
NC_000913	4145765	4145770		0.092989
NC_000913	4145770	4145775		0.094161
NC_000913	4145775	4145780		0.113423
NC_000913	4145780	4145785		0.138413
NC_000913	4145785	4145790		0.150963
NC_000913	4145790	4145795		0.287651
NC_000913	4145795	4145800		0.298660
NC_000913	4145800	4145805		0.287386
NC_000913	4145805	4145810		0.284254
NC_000913	4145810	4145815		0.246913
NC_000913	4145815	4145820		0.252101
NC_000913	4145820	4145825		0.259061
NC_000913	4145825	4145830		0.287172
NC_000913	4145830	4145835		0.270987
NC_000913	4145835	4145840		0.238238
NC_000913	4145840	4145845		0.263569
NC_000913	4145845	4145850		0.417883
NC_000913	4145850	4145855		0.433319
NC_000913	4145855	4145860		0.358607
NC_000913	4145860	4145865		0.253175
NC_000913	4145865	4145870		0.186983
NC_000913	4145870	4145875		0.142549
NC_000913	4145875	4145880		0.132546
NC_000913	4145880	4145885		0.110686
NC_000913	4145885	4145890		0.121314
NC_000913	4145890	4145895		0.147577
NC_000913	4145895	4145900		0.186994
NC_000913	4145900	4145905		0.224252
NC_000913	4145905	4145910		0.269534
NC_000913	4145910	4145915		0.337007
NC_000913	4145915	4145920		0.403027
NC_000913	4145920	4145925		0.539948
NC_000913	4145925	4145930		0.511582
NC_000913	4145930	4145935		0.502882
NC_000913	4145935	4145940		0.434191
NC_000913	4145940	4145945		0.455819
NC_000913	4145945	4145950		0.452507
NC_000913	4145950	4145955		0.410512
NC_000913	4145955	4145960		0.381595
NC_000913	4145960	4145965		0.429071
NC_000913	4145965	4145970		0.461661
NC_000913	4145970	4145975		0.437165
NC_000913	4145975	4145980		0.491092
NC_000913	4145980	4145985		0.605440
NC_000913	4145985	4145990		0.703341
NC_000913	4145990	4145995		0.814349
NC_000913	4145995	4146000		0.660713
NC_000913	4146000	4146005		0.622571
NC_000913	4146005	4146010		0.435600
NC_000913	4146010	4146015		0.418540
NC_000913	4146015	4146020		0.470395
NC_000913	4146020	4146025		0.415146
NC_000913	4146025	4146030		0.420297
NC_000913	4146030	4146035		0.269955
NC_000913	4146035	4146040		0.158783
NC_000913	4146040	4146045		0.209341
NC_000913	4146045	4146050		0.209456
NC_000913	4146050	4146055		0.212557
NC_000913	4146055	4146060		0.217183
NC_000913	4146060	4146065		0.255697
NC_000913	4146065	4146070		0.258986
NC_000913	4146070	4146075		0.383767
NC_000913	4146075	4146080		0.841633
NC_000913	4146080	4146085		0.711194
NC_000913	4146085	4146090		0.687732
NC_000913	4146090	4146095		0.664701
NC_000913	4146095	4146100		0.499749
NC_000913	4146100	4146105		0.433124
NC_000913	4146105	4146110		0.406898
NC_000913	4146110	4146115		0.337645
NC_000913	4146115	4146120		0.236747
NC_000913	4146120	4146125		0.312206
NC_000913	4146125	4146130		0.323590
NC_000913	4146130	4146135		0.517450
NC_000913	4146135	4146140		0.579998
NC_000913	4146140	4146145		0.388530
NC_000913	4146145	4146150		0.261988
NC_000913	4146150	4146155		0.346543
NC_000913	4146155	4146160		0.376216
NC_000913	4146160	4146165		0.328468
NC_000913	4146165	4146170		0.405412
NC_000913	4146170	4146175		0.376093
NC_000913	4146175	4146180		0.478246
NC_000913	4146180	4146185		0.490667
NC_000913	4146185	4146190		0.589338
NC_000913	4146190	4146195		0.311425
NC_000913	4146195	4146200		0.248110
NC_000913	4146200	4146205		0.242192
NC_000913	4146205	4146210		0.255184
NC_000913	4146210	4146215		0.266992
NC_000913	4146215	4146220		0.207775
NC_000913	4146220	4146225		0.342353
NC_000913	4146225	4146230		0.327345
NC_000913	4146230	4146235		0.326642
NC_000913	4146235	4146240		0.290888
NC_000913	4146240	4146245		0.393780
NC_000913	4146245	4146250		0.378862
NC_000913	4146250	4146255		0.208621
NC_000913	4146255	4146260		0.180853
NC_000913	4146260	4146265		0.331993
NC_000913	4146265	4146270		0.237124
NC_000913	4146270	4146275		0.188300
NC_000913	4146275	4146280		0.179166
NC_000913	4146280	4146285		0.135576
NC_000913	4146285	4146290		0.149039
NC_000913	4146290	4146295		0.144149
NC_000913	4146295	4146300		0.202720
NC_000913	4146300	4146305		0.189070
NC_000913	4146305	4146310		0.172192
NC_000913	4146310	4146315		0.176295
NC_000913	4146315	4146320		0.161761
NC_000913	4146320	4146325		0.227166
NC_000913	4146325	4146330		0.281672
NC_000913	4146330	4146335		0.310683
NC_000913	4146335	4146340		0.805744
NC_000913	4146340	4146345		0.842257
NC_000913	4146345	4146350		1.035352
NC_000913	4146350	4146355		0.292669
NC_000913	4146355	4146360		0.193741
NC_000913	4146360	4146365		0.136079
NC_000913	4146365	4146370		0.115207
NC_000913	4146370	4146375		0.108185
NC_000913	4146375	4146380		0.107012
NC_000913	4146380	4146385		0.118812
NC_000913	4146385	4146390		0.125934
NC_000913	4146390	4146395		0.314443
NC_000913	4146395	4146400		0.239480
NC_000913	4146400	4146405		0.257442
NC_000913	4146405	4146410		0.259677
NC_000913	4146410	4146415		0.256612
NC_000913	4146415	4146420		0.225236
NC_000913	4146420	4146425		0.219325
NC_000913	4146425	4146430		0.226801
NC_000913	4146430	4146435		0.211551
NC_000913	4146435	4146440		0.281981
NC_000913	4146440	4146445		0.112656
NC_000913	4146445	4146450		0.109462
NC_000913	4146450	4146455		0.081667
NC_000913	4146455	4146460		0.089254
NC_000913	4146460	4146465		0.065042
NC_000913	4146465	4146470		0.056121
NC_000913	4146470	4146475		0.066344
NC_000913	4146475	4146480		0.088426
NC_000913	4146480	4146485		0.064519
NC_000913	4146485	4146490		0.064536
NC_000913	4146490	4146495		0.044079
NC_000913	4146495	4146500		0.033063
NC_000913	4146500	4146505		0.015399
NC_000913	4146505	4146510		0.009379
NC_000913	4146510	4146515		0.013363
NC_000913	4146515	4146520		0.007188
NC_000913	4146520	4146525		0.006465
NC_000913	4146525	4146530		0.006909
NC_000913	4146530	4146535		0.005239
NC_000913	4146535	4146540		0.010802
NC_000913	4146540	4146545		0.008415
NC_000913	4146545	4146550		0.009759
NC_000913	4146550	4146555		0.036139
NC_000913	4146555	4146560		0.033384
NC_000913	4146560	4146565		0.034988
NC_000913	4146565	4146570		0.036393
NC_000913	4146570	4146575		0.044218
NC_000913	4146575	4146580		0.048322
NC_000913	4146580	4146585		0.060171
NC_000913	4146585	4146590		0.071291
NC_000913	4146590	4146595		0.066086
NC_000913	4146595	4146600		0.070571
NC_000913	4146600	4146605		0.057269
NC_000913	4146605	4146610		0.045172
NC_000913	4146610	4146615		0.042198
NC_000913	4146615	4146620		0.037109
NC_000913	4146620	4146625		0.037178
NC_000913	4146625	4146630		0.041492
NC_000913	4146630	4146635		0.047026
NC_000913	4146635	4146640		0.070917
NC_000913	4146640	4146645		0.134640
NC_000913	4146645	4146650		0.114429
NC_000913	4146650	4146655		0.096413
NC_000913	4146655	4146660		0.120385
NC_000913	4146660	4146665		0.057909
NC_000913	4146665	4146670		0.048752
NC_000913	4146670	4146675		0.041356
NC_000913	4146675	4146680		0.047792
NC_000913	4146680	4146685		0.035154
NC_000913	4146685	4146690		0.031675
NC_000913	4146690	4146695		0.033227
NC_000913	4146695	4146700		0.053007
NC_000913	4146700	4146705		0.051929
NC_000913	4146705	4146710		0.034666
NC_000913	4146710	4146715		0.044160
NC_000913	4146715	4146720		0.047013
NC_000913	4146720	4146725		0.042986
NC_000913	4146725	4146730		0.036411
NC_000913	4146730	4146735		0.036781
NC_000913	4146735	4146740		0.032375
NC_000913	4146740	4146745		0.036721
NC_000913	4146745	4146750		0.093779
NC_000913	4146750	4146755		0.108992
NC_000913	4146755	4146760		0.105537
NC_000913	4146760	4146765		0.106260
NC_000913	4146765	4146770		0.142151
NC_000913	4146770	4146775		0.154924
NC_000913	4146775	4146780		0.044838
NC_000913	4146780	4146785		0.060666
NC_000913	4146785	4146790		0.010727
NC_000913	4146790	4146795		0.012929
NC_000913	4146795	4146800		0.016498
NC_000913	4146800	4146805		0.016603
NC_000913	4146805	4146810		0.019301
NC_000913	4146810	4146815		0.016807
NC_000913	4146815	4146820		0.027272
NC_000913	4146820	4146825		0.061734
NC_000913	4146825	4146830		0.129729
NC_000913	4146830	4146835		0.125432
NC_000913	4146835	4146840		0.064135
NC_000913	4146840	4146845		0.072169
NC_000913	4146845	4146850		0.068801
NC_000913	4146850	4146855		0.078847
NC_000913	4146855	4146860		0.086357
NC_000913	4146860	4146865		0.101890
NC_000913	4146865	4146870		0.117612
NC_000913	4146870	4146875		0.133886
NC_000913	4146875	4146880		0.141900
NC_000913	4146880	4146885		0.162708
NC_000913	4146885	4146890		0.232804
NC_000913	4146890	4146895		0.237947
NC_000913	4146895	4146900		0.157463
NC_000913	4146900	4146905		0.155702
NC_000913	4146905	4146910		0.149518
NC_000913	4146910	4146915		0.139242
NC_000913	4146915	4146920		0.184323
NC_000913	4146920	4146925		0.182107
NC_000913	4146925	4146930		0.182559
NC_000913	4146930	4146935		0.239550
NC_000913	4146935	4146940		0.336958
NC_000913	4146940	4146945		0.412122
NC_000913	4146945	4146950		0.384041
NC_000913	4146950	4146955		0.479153
NC_000913	4146955	4146960		0.540785
NC_000913	4146960	4146965		0.528845
NC_000913	4146965	4146970		0.696053
NC_000913	4146970	4146975		0.835766
NC_000913	4146975	4146980		0.959699
NC_000913	4146980	4146985		0.950018
NC_000913	4146985	4146990		0.468030
NC_000913	4146990	4146995		0.392149
NC_000913	4146995	4147000		0.555920
NC_000913	4147000	4147005		0.257108
NC_000913	4147005	4147010		0.227829
NC_000913	4147010	4147015		0.224274
NC_000913	4147015	4147020		0.268492
NC_000913	4147020	4147025		0.418606
NC_000913	4147025	4147030		0.447330
NC_000913	4147030	4147035		0.491929
NC_000913	4147035	4147040		0.477343
NC_000913	4147040	4147045		0.340802
NC_000913	4147045	4147050		0.349504
NC_000913	4147050	4147055		0.197673
NC_000913	4147055	4147060		0.184599
NC_000913	4147060	4147065		0.176277
NC_000913	4147065	4147070		0.174445
NC_000913	4147070	4147075		0.193620
NC_000913	4147075	4147080		0.279792
NC_000913	4147080	4147085		0.376705
NC_000913	4147085	4147090		0.432098
NC_000913	4147090	4147095		0.362212
NC_000913	4147095	4147100		0.444561
NC_000913	4147100	4147105		0.329939
NC_000913	4147105	4147110		0.279937
NC_000913	4147110	4147115		0.282634
NC_000913	4147115	4147120		0.372673
NC_000913	4147120	4147125		0.499489
NC_000913	4147125	4147130		0.798045
NC_000913	4147130	4147135		0.853112
NC_000913	4147135	4147140		0.728612
NC_000913	4147140	4147145		0.679444
NC_000913	4147145	4147150		0.701660
NC_000913	4147150	4147155		0.726380
NC_000913	4147155	4147160		0.722411
NC_000913	4147160	4147165		0.773394
NC_000913	4147165	4147170		0.773992
NC_000913	4147170	4147175		0.874962
NC_000913	4147175	4147180		0.792073
NC_000913	4147180	4147185		0.864388
NC_000913	4147185	4147190		0.914041
NC_000913	4147190	4147195		0.805622
NC_000913	4147195	4147200		0.352935
NC_000913	4147200	4147205		0.394408
NC_000913	4147205	4147210		0.379401
NC_000913	4147210	4147215		0.348689
NC_000913	4147215	4147220		0.334707
NC_000913	4147220	4147225		0.297155
NC_000913	4147225	4147230		0.416844
NC_000913	4147230	4147235		0.388504
NC_000913	4147235	4147240		0.375680
NC_000913	4147240	4147245		0.343895
NC_000913	4147245	4147250		0.214543
NC_000913	4147250	4147255		0.074125
NC_000913	4147255	4147260		0.055832
NC_000913	4147260	4147265		0.050766
NC_000913	4147265	4147270		0.050328
NC_000913	4147270	4147275		0.047234
NC_000913	4147275	4147280		0.062302
NC_000913	4147280	4147285		0.048634
NC_000913	4147285	4147290		0.046506
NC_000913	4147290	4147295		0.038183
NC_000913	4147295	4147300		0.089985
NC_000913	4147300	4147305		0.146598
NC_000913	4147305	4147310		0.162469
NC_000913	4147310	4147315		0.192790
NC_000913	4147315	4147320		0.116427
NC_000913	4147320	4147325		0.120297
NC_000913	4147325	4147330		0.090977
NC_000913	4147330	4147335		0.003428
NC_000913	4147335	4147340		0.001029
NC_000913	4147340	4147345		0.001508
NC_000913	4147345	4147350		0.001316
NC_000913	4147350	4147355		0.001148
NC_000913	4147355	4147360		0.002127
NC_000913	4147360	4147365		0.048578
NC_000913	4147365	4147370		0.136951
NC_000913	4147370	4147375		0.169225
NC_000913	4147375	4147380		0.179421
NC_000913	4147380	4147385		0.144307
NC_000913	4147385	4147390		0.165041
NC_000913	4147390	4147395		0.134264
NC_000913	4147395	4147400		0.145666
NC_000913	4147400	4147405		0.138282
NC_000913	4147405	4147410		0.162420
NC_000913	4147410	4147415		0.139530
NC_000913	4147415	4147420		0.147572
NC_000913	4147420	4147425		0.214598
NC_000913	4147425	4147430		0.193314
NC_000913	4147430	4147435		0.217412
NC_000913	4147435	4147440		0.314721
NC_000913	4147440	4147445		0.303495
NC_000913	4147445	4147450		0.239023
NC_000913	4147450	4147455		0.223516
NC_000913	4147455	4147460		0.213028
NC_000913	4147460	4147465		0.186604
NC_000913	4147465	4147470		0.146000
NC_000913	4147470	4147475		0.039997
NC_000913	4147475	4147480		0.025353
NC_000913	4147480	4147485		0.018711
NC_000913	4147485	4147490		0.018639
NC_000913	4147490	4147495		0.008720
NC_000913	4147495	4147500		0.008476
NC_000913	4147500	4147505		0.009561
NC_000913	4147505	4147510		0.008057
NC_000913	4147510	4147515		0.008056
NC_000913	4147515	4147520		0.012551
NC_000913	4147520	4147525		0.011893
NC_000913	4147525	4147530		0.027755
NC_000913	4147530	4147535		0.022803
NC_000913	4147535	4147540		0.022221
NC_000913	4147540	4147545		0.023154
NC_000913	4147545	4147550		0.024331
NC_000913	4147550	4147555		0.062071
NC_000913	4147555	4147560		0.071144
NC_000913	4147560	4147565		0.086081
NC_000913	4147565	4147570		0.086003
NC_000913	4147570	4147575		0.044581
NC_000913	4147575	4147580		0.042493
NC_000913	4147580	4147585		0.017329
NC_000913	4147585	4147590		0.016723
NC_000913	4147590	4147595		0.018929
NC_000913	4147595	4147600		0.020371
NC_000913	4147600	4147605		0.019238
NC_000913	4147605	4147610		0.030019
NC_000913	4147610	4147615		0.074116
NC_000913	4147615	4147620		0.102076
NC_000913	4147620	4147625		0.143839
NC_000913	4147625	4147630		0.152427
NC_000913	4147630	4147635		0.025808
NC_000913	4147635	4147640		0.006005
NC_000913	4147640	4147645		0.013444
NC_000913	4147645	4147650		0.011473
NC_000913	4147650	4147655		0.009604
NC_000913	4147655	4147660		0.008373
NC_000913	4147660	4147665		0.040479
NC_000913	4147665	4147670		0.060619
NC_000913	4147670	4147675		0.224883
NC_000913	4147675	4147680		0.051796
NC_000913	4147680	4147685		0.035600
NC_000913	4147685	4147690		0.009560
NC_000913	4147690	4147695		0.006870
NC_000913	4147695	4147700		0.007731
NC_000913	4147700	4147705		0.004178
NC_000913	4147705	4147710		0.005134
NC_000913	4147710	4147715		0.006978
NC_000913	4147715	4147720		0.009703
NC_000913	4147720	4147725		0.023801
NC_000913	4147725	4147730		0.053809
NC_000913	4147730	4147735		0.045652
NC_000913	4147735	4147740		0.091802
NC_000913	4147740	4147745		0.077300
NC_000913	4147745	4147750		0.095041
NC_000913	4147750	4147755		0.086750
NC_000913	4147755	4147760		0.041438
NC_000913	4147760	4147765		0.047404
NC_000913	4147765	4147770		0.060030
NC_000913	4147770	4147775		0.050135
NC_000913	4147775	4147780		0.108499
NC_000913	4147780	4147785		0.164060
NC_000913	4147785	4147790		1.005871
NC_000913	4147790	4147795		0.865245
NC_000913	4147795	4147800		1.222563
NC_000913	4147800	4147805		1.144675
NC_000913	4147805	4147810		0.628220
NC_000913	4147810	4147815		0.548547
NC_000913	4147815	4147820		0.534813
NC_000913	4147820	4147825		0.491115
NC_000913	4147825	4147830		0.466335
NC_000913	4147830	4147835		0.424654
NC_000913	4147835	4147840		0.501118
NC_000913	4147840	4147845		0.441496
NC_000913	4147845	4147850		0.440161
NC_000913	4147850	4147855		0.428294
NC_000913	4147855	4147860		0.303496
NC_000913	4147860	4147865		0.306420
NC_000913	4147865	4147870		0.331117
NC_000913	4147870	4147875		0.367924
NC_000913	4147875	4147880		0.380926
NC_000913	4147880	4147885		0.371512
NC_000913	4147885	4147890		0.241597
NC_000913	4147890	4147895		0.233443
NC_000913	4147895	4147900		0.251968
NC_000913	4147900	4147905		0.237229
NC_000913	4147905	4147910		0.195990
NC_000913	4147910	4147915		0.211354
NC_000913	4147915	4147920		0.196239
NC_000913	4147920	4147925		0.230912
NC_000913	4147925	4147930		0.385039
NC_000913	4147930	4147935		0.586395
NC_000913	4147935	4147940		0.779209
NC_000913	4147940	4147945		0.544660
NC_000913	4147945	4147950		0.386173
NC_000913	4147950	4147955		0.274665
NC_000913	4147955	4147960		0.181560
NC_000913	4147960	4147965		0.088579
NC_000913	4147965	4147970		0.082398
NC_000913	4147970	4147975		0.080497
NC_000913	4147975	4147980		0.071043
NC_000913	4147980	4147985		0.111739
NC_000913	4147985	4147990		0.137165
NC_000913	4147990	4147995		0.153715
NC_000913	4147995	4148000		0.102890
NC_000913	4148000	4148005		0.288219
NC_000913	4148005	4148010		0.238807
NC_000913	4148010	4148015		0.178848
NC_000913	4148015	4148020		0.103617
NC_000913	4148020	4148025		0.089225
NC_000913	4148025	4148030		0.099574
NC_000913	4148030	4148035		0.095230
NC_000913	4148035	4148040		0.123084
NC_000913	4148040	4148045		0.159249
NC_000913	4148045	4148050		0.213913
NC_000913	4148050	4148055		0.404432
NC_000913	4148055	4148060		0.393482
NC_000913	4148060	4148065		0.486777
NC_000913	4148065	4148070		0.473421
NC_000913	4148070	4148075		0.498131
NC_000913	4148075	4148080		0.365346
NC_000913	4148080	4148085		0.361655
NC_000913	4148085	4148090		0.358941
NC_000913	4148090	4148095		0.339625
NC_000913	4148095	4148100		0.333296
NC_000913	4148100	4148105		0.281458
NC_000913	4148105	4148110		0.273975
NC_000913	4148110	4148115		0.297542
NC_000913	4148115	4148120		0.298629
NC_000913	4148120	4148125		0.183764
NC_000913	4148125	4148130		0.170190
NC_000913	4148130	4148135		0.108032
NC_000913	4148135	4148140		0.092492
NC_000913	4148140	4148145		0.089134
NC_000913	4148145	4148150		0.090468
NC_000913	4148150	4148155		0.075980
NC_000913	4148155	4148160		0.080906
NC_000913	4148160	4148165		0.029888
NC_000913	4148165	4148170		0.051035
NC_000913	4148170	4148175		0.038589
NC_000913	4148175	4148180		0.035128
NC_000913	4148180	4148185		0.024165
NC_000913	4148185	4148190		0.023242
NC_000913	4148190	4148195		0.027863
NC_000913	4148195	4148200		0.024447
NC_000913	4148200	4148205		0.042185
NC_000913	4148205	4148210		0.055293
NC_000913	4148210	4148215		0.175092
NC_000913	4148215	4148220		0.284216
NC_000913	4148220	4148225		0.372628
NC_000913	4148225	4148230		0.382437
NC_000913	4148230	4148235		0.364371
NC_000913	4148235	4148240		0.392262
NC_000913	4148240	4148245		0.338040
NC_000913	4148245	4148250		0.371897
NC_000913	4148250	4148255		0.462273
NC_000913	4148255	4148260		0.422106
NC_000913	4148260	4148265		0.426121
NC_000913	4148265	4148270		0.387875
NC_000913	4148270	4148275		0.370775
NC_000913	4148275	4148280		0.366399
NC_000913	4148280	4148285		0.534220
NC_000913	4148285	4148290		0.617902
NC_000913	4148290	4148295		0.652435
NC_000913	4148295	4148300		0.986955
NC_000913	4148300	4148305		1.152628
NC_000913	4148305	4148310		0.996586
NC_000913	4148310	4148315		1.294004
NC_000913	4148315	4148320		1.111083
NC_000913	4148320	4148325		0.756009
NC_000913	4148325	4148330		0.991077
NC_000913	4148330	4148335		0.892211
NC_000913	4148335	4148340		0.882534
NC_000913	4148340	4148345		0.830910
NC_000913	4148345	4148350		0.675772
NC_000913	4148350	4148355		0.576099
NC_000913	4148355	4148360		0.513967
NC_000913	4148360	4148365		0.499294
NC_000913	4148365	4148370		0.459123
NC_000913	4148370	4148375		0.472748
NC_000913	4148375	4148380		0.422494
NC_000913	4148380	4148385		0.450625
NC_000913	4148385	4148390		0.417311
NC_000913	4148390	4148395		0.432063
NC_000913	4148395	4148400		0.389132
NC_000913	4148400	4148405		0.287992
NC_000913	4148405	4148410		0.588150
NC_000913	4148410	4148415		0.404758
NC_000913	4148415	4148420		0.272082
NC_000913	4148420	4148425		0.265323
NC_000913	4148425	4148430		0.251066
NC_000913	4148430	4148435		0.296895
NC_000913	4148435	4148440		0.277247
NC_000913	4148440	4148445		0.198567
NC_000913	4148445	4148450		0.194002
NC_000913	4148450	4148455		0.245205
NC_000913	4148455	4148460		0.164195
NC_000913	4148460	4148465		0.173791
NC_000913	4148465	4148470		0.154131
NC_000913	4148470	4148475		0.164048
NC_000913	4148475	4148480		0.112339
NC_000913	4148480	4148485		0.105465
NC_000913	4148485	4148490		0.150470
NC_000913	4148490	4148495		0.189327
NC_000913	4148495	4148500		0.280615
NC_000913	4148500	4148505		0.189373
NC_000913	4148505	4148510		0.184711
NC_000913	4148510	4148515		0.170764
NC_000913	4148515	4148520		0.215371
NC_000913	4148520	4148525		0.219375
NC_000913	4148525	4148530		0.274512
NC_000913	4148530	4148535		0.361104
NC_000913	4148535	4148540		0.308150
NC_000913	4148540	4148545		0.273633
NC_000913	4148545	4148550		0.169640
NC_000913	4148550	4148555		0.138026
NC_000913	4148555	4148560		0.101169
NC_000913	4148560	4148565		0.114891
NC_000913	4148565	4148570		0.095319
NC_000913	4148570	4148575		0.067247
NC_000913	4148575	4148580		0.379961
NC_000913	4148580	4148585		0.374936
NC_000913	4148585	4148590		0.325173
NC_000913	4148590	4148595		0.287917
NC_000913	4148595	4148600		0.382408
NC_000913	4148600	4148605		0.275652
NC_000913	4148605	4148610		0.237195
NC_000913	4148610	4148615		0.245087
NC_000913	4148615	4148620		0.282556
NC_000913	4148620	4148625		0.265742
NC_000913	4148625	4148630		0.264017
NC_000913	4148630	4148635		0.359474
NC_000913	4148635	4148640		0.405901
NC_000913	4148640	4148645		0.617711
NC_000913	4148645	4148650		0.678301
NC_000913	4148650	4148655		0.760057
NC_000913	4148655	4148660		0.766939
NC_000913	4148660	4148665		0.739830
NC_000913	4148665	4148670		0.607904
NC_000913	4148670	4148675		0.440751
NC_000913	4148675	4148680		0.309891
NC_000913	4148680	4148685		0.269343
NC_000913	4148685	4148690		0.220668
NC_000913	4148690	4148695		0.184239
NC_000913	4148695	4148700		0.161236
NC_000913	4148700	4148705		0.142141
NC_000913	4148705	4148710		0.130883
NC_000913	4148710	4148715		0.093691
NC_000913	4148715	4148720		0.117825
NC_000913	4148720	4148725		0.116649
NC_000913	4148725	4148730		0.155502
NC_000913	4148730	4148735		0.277660
NC_000913	4148735	4148740		0.583122
NC_000913	4148740	4148745		0.317127
NC_000913	4148745	4148750		0.312463
NC_000913	4148750	4148755		0.276012
NC_000913	4148755	4148760		0.300555
NC_000913	4148760	4148765		0.239604
NC_000913	4148765	4148770		0.186920
NC_000913	4148770	4148775		0.136226
NC_000913	4148775	4148780		0.122315
NC_000913	4148780	4148785		0.137687
NC_000913	4148785	4148790		0.150499
NC_000913	4148790	4148795		0.164672
NC_000913	4148795	4148800		0.176094
NC_000913	4148800	4148805		0.175657
NC_000913	4148805	4148810		0.181719
NC_000913	4148810	4148815		0.265834
NC_000913	4148815	4148820		0.292375
NC_000913	4148820	4148825		0.194297
NC_000913	4148825	4148830		0.200759
NC_000913	4148830	4148835		0.146607
NC_000913	4148835	4148840		0.141969
NC_000913	4148840	4148845		0.125613
NC_000913	4148845	4148850		0.107507
NC_000913	4148850	4148855		0.086194
NC_000913	4148855	4148860		0.077200
NC_000913	4148860	4148865		0.115118
NC_000913	4148865	4148870		0.103061
NC_000913	4148870	4148875		0.137649
NC_000913	4148875	4148880		0.094806
NC_000913	4148880	4148885		0.074792
NC_000913	4148885	4148890		0.065117
NC_000913	4148890	4148895		0.024626
NC_000913	4148895	4148900		0.020278
NC_000913	4148900	4148905		0.027240
NC_000913	4148905	4148910		0.023093
NC_000913	4148910	4148915		0.021303
NC_000913	4148915	4148920		0.022046
NC_000913	4148920	4148925		0.028720
NC_000913	4148925	4148930		0.053566
NC_000913	4148930	4148935		0.149303
NC_000913	4148935	4148940		1.096521
NC_000913	4148940	4148945		1.446721
NC_000913	4148945	4148950		1.619195
NC_000913	4148950	4148955		2.192618
NC_000913	4148955	4148960		2.852380
NC_000913	4148960	4148965		2.063754
NC_000913	4148965	4148970		1.426072
NC_000913	4148970	4148975		1.390486
NC_000913	4148975	4148980		1.319614
NC_000913	4148980	4148985		0.764857
NC_000913	4148985	4148990		0.824404
NC_000913	4148990	4148995		1.231893
NC_000913	4148995	4149000		0.537426
NC_000913	4149000	4149005		0.524063
NC_000913	4149005	4149010		0.571114
NC_000913	4149010	4149015		0.415419
NC_000913	4149015	4149020		0.080627
NC_000913	4149020	4149025		0.092827
NC_000913	4149025	4149030		0.103498
NC_000913	4149030	4149035		0.578340
NC_000913	4149035	4149040		0.706910
NC_000913	4149040	4149045		0.208441
NC_000913	4149045	4149050		0.155948
NC_000913	4149050	4149055		0.196678
NC_000913	4149055	4149060		0.221403
NC_000913	4149060	4149065		0.214658
NC_000913	4149065	4149070		0.202690
NC_000913	4149070	4149075		0.254667
NC_000913	4149075	4149080		0.486366
NC_000913	4149080	4149085		0.978503
NC_000913	4149085	4149090		2.412358
NC_000913	4149090	4149095		1.616449
NC_000913	4149095	4149100		1.523421
NC_000913	4149100	4149105		1.493090
NC_000913	4149105	4149110		1.534474
NC_000913	4149110	4149115		1.190910
NC_000913	4149115	4149120		0.873706
NC_000913	4149120	4149125		0.790974
NC_000913	4149125	4149130		0.703107
NC_000913	4149130	4149135		0.736730
NC_000913	4149135	4149140		0.589780
NC_000913	4149140	4149145		0.292940
NC_000913	4149145	4149150		0.256115
NC_000913	4149150	4149155		0.195373
NC_000913	4149155	4149160		0.185092
NC_000913	4149160	4149165		0.195395
NC_000913	4149165	4149170		0.212128
NC_000913	4149170	4149175		0.187156
NC_000913	4149175	4149180		0.230617
NC_000913	4149180	4149185		0.162412
NC_000913	4149185	4149190		0.182927
NC_000913	4149190	4149195		0.160776
NC_000913	4149195	4149200		0.138139
NC_000913	4149200	4149205		0.146775
NC_000913	4149205	4149210		0.119953
NC_000913	4149210	4149215		0.234286
NC_000913	4149215	4149220		0.351188
NC_000913	4149220	4149225		0.232340
NC_000913	4149225	4149230		0.239237
NC_000913	4149230	4149235		0.258833
NC_000913	4149235	4149240		0.285870
NC_000913	4149240	4149245		0.311987
NC_000913	4149245	4149250		0.358173
NC_000913	4149250	4149255		0.457084
NC_000913	4149255	4149260		0.571072
NC_000913	4149260	4149265		0.457073
NC_000913	4149265	4149270		0.420267
NC_000913	4149270	4149275		0.388664
NC_000913	4149275	4149280		0.292971
NC_000913	4149280	4149285		0.230445
NC_000913	4149285	4149290		0.216578
NC_000913	4149290	4149295		0.346167
NC_000913	4149295	4149300		0.301713
NC_000913	4149300	4149305		0.043918
NC_000913	4149305	4149310		0.102410
NC_000913	4149310	4149315		0.083879
NC_000913	4149315	4149320		0.056786
NC_000913	4149320	4149325		0.043175
NC_000913	4149325	4149330		0.034095
NC_000913	4149330	4149335		0.025597
NC_000913	4149335	4149340		0.022273
NC_000913	4149340	4149345		0.027427
NC_000913	4149345	4149350		0.049298
NC_000913	4149350	4149355		0.106251
NC_000913	4149355	4149360		0.108430
NC_000913	4149360	4149365		0.229531
NC_000913	4149365	4149370		0.220060
NC_000913	4149370	4149375		0.249935
NC_000913	4149375	4149380		0.248392
NC_000913	4149380	4149385		0.250948
NC_000913	4149385	4149390		0.274143
NC_000913	4149390	4149395		0.277135
NC_000913	4149395	4149400		0.314943
NC_000913	4149400	4149405		0.952146
NC_000913	4149405	4149410		1.262164
NC_000913	4149410	4149415		1.351742
NC_000913	4149415	4149420		1.627780
NC_000913	4149420	4149425		1.940714
NC_000913	4149425	4149430		1.667339
NC_000913	4149430	4149435		0.925345
NC_000913	4149435	4149440		0.704344
NC_000913	4149440	4149445		0.694890
NC_000913	4149445	4149450		0.653150
NC_000913	4149450	4149455		0.286800
NC_000913	4149455	4149460		0.155350
NC_000913	4149460	4149465		0.064845
NC_000913	4149465	4149470		0.066604
NC_000913	4149470	4149475		0.074081
NC_000913	4149475	4149480		0.079783
NC_000913	4149480	4149485		0.082292
NC_000913	4149485	4149490		0.110043
NC_000913	4149490	4149495		0.137451
NC_000913	4149495	4149500		0.585803
NC_000913	4149500	4149505		0.407011
NC_000913	4149505	4149510		0.386772
NC_000913	4149510	4149515		0.332547
NC_000913	4149515	4149520		0.343516
NC_000913	4149520	4149525		0.390340
NC_000913	4149525	4149530		0.394690
NC_000913	4149530	4149535		0.559612
NC_000913	4149535	4149540		0.537677
NC_000913	4149540	4149545		0.894545
NC_000913	4149545	4149550		0.768255
NC_000913	4149550	4149555		0.511896
NC_000913	4149555	4149560		0.424481
NC_000913	4149560	4149565		0.420182
NC_000913	4149565	4149570		0.261086
NC_000913	4149570	4149575		0.112181
NC_000913	4149575	4149580		0.111072
NC_000913	4149580	4149585		0.104138
NC_000913	4149585	4149590		0.090355
NC_000913	4149590	4149595		0.123516
NC_000913	4149595	4149600		0.114207
NC_000913	4149600	4149605		0.104180
NC_000913	4149605	4149610		0.057715
NC_000913	4149610	4149615		0.058601
NC_000913	4149615	4149620		0.091842
NC_000913	4149620	4149625		0.201625
NC_000913	4149625	4149630		0.223439
NC_000913	4149630	4149635		0.210800
NC_000913	4149635	4149640		0.178283
NC_000913	4149640	4149645		0.164550
NC_000913	4149645	4149650		0.126519
NC_000913	4149650	4149655		0.087180
NC_000913	4149655	4149660		0.087165
NC_000913	4149660	4149665		0.091657
NC_000913	4149665	4149670		0.101635
NC_000913	4149670	4149675		0.143063
NC_000913	4149675	4149680		0.176752
NC_000913	4149680	4149685		0.282174
NC_000913	4149685	4149690		0.294640
NC_000913	4149690	4149695		0.316466
NC_000913	4149695	4149700		0.285634
NC_000913	4149700	4149705		0.272207
NC_000913	4149705	4149710		0.261172
NC_000913	4149710	4149715		0.261016
NC_000913	4149715	4149720		0.228230
NC_000913	4149720	4149725		0.327754
NC_000913	4149725	4149730		0.280860
NC_000913	4149730	4149735		0.311807
NC_000913	4149735	4149740		0.345584
NC_000913	4149740	4149745		0.475697
NC_000913	4149745	4149750		0.633240
NC_000913	4149750	4149755		0.739154
NC_000913	4149755	4149760		1.256149
NC_000913	4149760	4149765		1.260785
NC_000913	4149765	4149770		1.181526
NC_000913	4149770	4149775		0.971034
NC_000913	4149775	4149780		1.161606
NC_000913	4149780	4149785		0.854648
NC_000913	4149785	4149790		0.374928
NC_000913	4149790	4149795		0.289331
NC_000913	4149795	4149800		0.179743
NC_000913	4149800	4149805		0.151959
NC_000913	4149805	4149810		0.128927
NC_000913	4149810	4149815		0.137361
NC_000913	4149815	4149820		0.203299
NC_000913	4149820	4149825		0.178000
NC_000913	4149825	4149830		0.205562
NC_000913	4149830	4149835		0.125197
NC_000913	4149835	4149840		0.137400
NC_000913	4149840	4149845		0.134440
NC_000913	4149845	4149850		0.128642
NC_000913	4149850	4149855		0.134185
NC_000913	4149855	4149860		0.158893
NC_000913	4149860	4149865		0.188407
NC_000913	4149865	4149870		0.218053
NC_000913	4149870	4149875		0.209630
NC_000913	4149875	4149880		0.207941
NC_000913	4149880	4149885		0.204507
NC_000913	4149885	4149890		0.164204
NC_000913	4149890	4149895		0.188681
NC_000913	4149895	4149900		0.157860
NC_000913	4149900	4149905		0.135811
NC_000913	4149905	4149910		0.141869
NC_000913	4149910	4149915		0.127109
NC_000913	4149915	4149920		0.056738
NC_000913	4149920	4149925		0.023110
NC_000913	4149925	4149930		0.018300
NC_000913	4149930	4149935		0.019660
NC_000913	4149935	4149940		0.013991
NC_000913	4149940	4149945		0.006492
NC_000913	4149945	4149950		0.006945
NC_000913	4149950	4149955		0.015366
NC_000913	4149955	4149960		0.048109
NC_000913	4149960	4149965		0.057096
NC_000913	4149965	4149970		0.076052
NC_000913	4149970	4149975		0.098649
NC_000913	4149975	4149980		0.136442
NC_000913	4149980	4149985		0.162904
NC_000913	4149985	4149990		0.233422
NC_000913	4149990	4149995		0.234300
NC_000913	4149995	4150000		0.325223
NC_000913	4150000	4150005		0.346923
NC_000913	4150005	4150010		0.318732
NC_000913	4150010	4150015		0.336707
NC_000913	4150015	4150020		0.344572
NC_000913	4150020	4150025		0.360549
NC_000913	4150025	4150030		0.337134
NC_000913	4150030	4150035		0.357716
NC_000913	4150035	4150040		0.464521
NC_000913	4150040	4150045		0.548225
NC_000913	4150045	4150050		0.446534
NC_000913	4150050	4150055		0.449749
NC_000913	4150055	4150060		0.477960
NC_000913	4150060	4150065		0.556337
NC_000913	4150065	4150070		0.447682
NC_000913	4150070	4150075		0.350629
NC_000913	4150075	4150080		0.215100
NC_000913	4150080	4150085		0.117486
NC_000913	4150085	4150090		0.060912
NC_000913	4150090	4150095		0.193965
NC_000913	4150095	4150100		0.200909
NC_000913	4150100	4150105		0.269809
NC_000913	4150105	4150110		0.367328
NC_000913	4150110	4150115		0.476367
NC_000913	4150115	4150120		0.511266
NC_000913	4150120	4150125		0.545876
NC_000913	4150125	4150130		0.518686
NC_000913	4150130	4150135		0.611944
NC_000913	4150135	4150140		0.688599
NC_000913	4150140	4150145		0.697710
NC_000913	4150145	4150150		1.164533
NC_000913	4150150	4150155		1.029633
NC_000913	4150155	4150160		1.305561
NC_000913	4150160	4150165		0.262195
NC_000913	4150165	4150170		0.123302
NC_000913	4150170	4150175		0.105689
NC_000913	4150175	4150180		0.082946
NC_000913	4150180	4150185		0.088016
NC_000913	4150185	4150190		0.081599
NC_000913	4150190	4150195		0.076495
NC_000913	4150195	4150200		0.074960
NC_000913	4150200	4150205		0.067048
NC_000913	4150205	4150210		0.052366
NC_000913	4150210	4150215		0.056557
NC_000913	4150215	4150220		0.081101
NC_000913	4150220	4150225		0.061656
NC_000913	4150225	4150230		0.055640
NC_000913	4150230	4150235		0.073854
NC_000913	4150235	4150240		0.070118
NC_000913	4150240	4150245		0.063025
NC_000913	4150245	4150250		0.075444
NC_000913	4150250	4150255		0.057593
NC_000913	4150255	4150260		0.053453
NC_000913	4150260	4150265		0.035871
NC_000913	4150265	4150270		0.037812
NC_000913	4150270	4150275		0.059346
NC_000913	4150275	4150280		0.100370
NC_000913	4150280	4150285		0.123659
NC_000913	4150285	4150290		0.096448
NC_000913	4150290	4150295		0.085404
NC_000913	4150295	4150300		0.087619
NC_000913	4150300	4150305		0.026579
NC_000913	4150305	4150310		0.026662
NC_000913	4150310	4150315		0.020192
NC_000913	4150315	4150320		0.017666
NC_000913	4150320	4150325		0.034983
NC_000913	4150325	4150330		0.103841
NC_000913	4150330	4150335		0.142964
NC_000913	4150335	4150340		0.115422
NC_000913	4150340	4150345		0.163918
NC_000913	4150345	4150350		0.210481
NC_000913	4150350	4150355		0.213696
NC_000913	4150355	4150360		0.169959
NC_000913	4150360	4150365		0.180013
NC_000913	4150365	4150370		0.197437
NC_000913	4150370	4150375		0.074675
NC_000913	4150375	4150380		0.069557
NC_000913	4150380	4150385		0.070236
NC_000913	4150385	4150390		0.043783
NC_000913	4150390	4150395		0.021047
NC_000913	4150395	4150400		0.014401
NC_000913	4150400	4150405		0.011662
NC_000913	4150405	4150410		0.016197
NC_000913	4150410	4150415		0.017855
NC_000913	4150415	4150420		0.014599
NC_000913	4150420	4150425		0.013368
NC_000913	4150425	4150430		0.013001
NC_000913	4150430	4150435		0.014765
NC_000913	4150435	4150440		0.027834
NC_000913	4150440	4150445		0.038750
NC_000913	4150445	4150450		0.114078
NC_000913	4150450	4150455		0.202914
NC_000913	4150455	4150460		0.268592
NC_000913	4150460	4150465		0.463487
NC_000913	4150465	4150470		0.397993
NC_000913	4150470	4150475		0.407919
NC_000913	4150475	4150480		0.494068
NC_000913	4150480	4150485		0.572435
NC_000913	4150485	4150490		0.519835
NC_000913	4150490	4150495		0.442004
NC_000913	4150495	4150500		0.349721
NC_000913	4150500	4150505		0.396823
NC_000913	4150505	4150510		0.501147
NC_000913	4150510	4150515		0.359694
NC_000913	4150515	4150520		0.354517
NC_000913	4150520	4150525		0.361256
NC_000913	4150525	4150530		0.344187
NC_000913	4150530	4150535		0.391529
NC_000913	4150535	4150540		0.451898
NC_000913	4150540	4150545		0.451006
NC_000913	4150545	4150550		0.465074
NC_000913	4150550	4150555		0.425833
NC_000913	4150555	4150560		0.356793
NC_000913	4150560	4150565		0.341148
NC_000913	4150565	4150570		0.274505
NC_000913	4150570	4150575		0.227846
NC_000913	4150575	4150580		0.152750
NC_000913	4150580	4150585		0.120619
NC_000913	4150585	4150590		0.128540
NC_000913	4150590	4150595		0.113854
NC_000913	4150595	4150600		0.104086
NC_000913	4150600	4150605		0.121428
NC_000913	4150605	4150610		0.130601
NC_000913	4150610	4150615		0.145234
NC_000913	4150615	4150620		0.091656
NC_000913	4150620	4150625		0.114964
NC_000913	4150625	4150630		0.132649
NC_000913	4150630	4150635		0.146321
NC_000913	4150635	4150640		0.136064
NC_000913	4150640	4150645		0.101790
NC_000913	4150645	4150650		0.132705
NC_000913	4150650	4150655		0.167839
NC_000913	4150655	4150660		0.216784
NC_000913	4150660	4150665		0.197356
NC_000913	4150665	4150670		0.239008
NC_000913	4150670	4150675		0.196320
NC_000913	4150675	4150680		0.174045
NC_000913	4150680	4150685		0.107217
NC_000913	4150685	4150690		0.123057
NC_000913	4150690	4150695		0.121105
NC_000913	4150695	4150700		0.128235
NC_000913	4150700	4150705		0.187667
NC_000913	4150705	4150710		0.128411
NC_000913	4150710	4150715		0.069098
NC_000913	4150715	4150720		0.056653
NC_000913	4150720	4150725		0.050905
NC_000913	4150725	4150730		0.040820
NC_000913	4150730	4150735		0.034337
NC_000913	4150735	4150740		0.042462
NC_000913	4150740	4150745		0.064931
NC_000913	4150745	4150750		0.085521
NC_000913	4150750	4150755		0.126406
NC_000913	4150755	4150760		0.174711
NC_000913	4150760	4150765		0.128703
NC_000913	4150765	4150770		0.136041
NC_000913	4150770	4150775		0.171174
NC_000913	4150775	4150780		0.160517
NC_000913	4150780	4150785		0.108405
NC_000913	4150785	4150790		0.105659
NC_000913	4150790	4150795		0.171028
NC_000913	4150795	4150800		0.195853
NC_000913	4150800	4150805		0.192655
NC_000913	4150805	4150810		0.184167
NC_000913	4150810	4150815		0.213251
NC_000913	4150815	4150820		0.211876
NC_000913	4150820	4150825		0.233938
NC_000913	4150825	4150830		0.223670
NC_000913	4150830	4150835		0.218671
NC_000913	4150835	4150840		0.175037
NC_000913	4150840	4150845		0.175822
NC_000913	4150845	4150850		0.198801
NC_000913	4150850	4150855		0.198277
NC_000913	4150855	4150860		0.193886
NC_000913	4150860	4150865		0.199267
NC_000913	4150865	4150870		0.269076
NC_000913	4150870	4150875		0.296354
NC_000913	4150875	4150880		0.352506
NC_000913	4150880	4150885		0.355597
NC_000913	4150885	4150890		0.348385
NC_000913	4150890	4150895		0.323114
NC_000913	4150895	4150900		0.386229
NC_000913	4150900	4150905		0.353926
NC_000913	4150905	4150910		0.321929
NC_000913	4150910	4150915		0.293215
NC_000913	4150915	4150920		0.291849
NC_000913	4150920	4150925		0.300333
NC_000913	4150925	4150930		0.293388
NC_000913	4150930	4150935		0.268332
NC_000913	4150935	4150940		0.262134
NC_000913	4150940	4150945		0.275380
NC_000913	4150945	4150950		0.303094
NC_000913	4150950	4150955		0.314197
NC_000913	4150955	4150960		0.334036
NC_000913	4150960	4150965		0.322061
NC_000913	4150965	4150970		0.275975
NC_000913	4150970	4150975		0.242654
NC_000913	4150975	4150980		0.232258
NC_000913	4150980	4150985		0.198701
NC_000913	4150985	4150990		0.217564
NC_000913	4150990	4150995		0.220394
NC_000913	4150995	4151000		0.202054
NC_000913	4151000	4151005		0.164201
NC_000913	4151005	4151010		0.173081
NC_000913	4151010	4151015		0.195517
NC_000913	4151015	4151020		0.179982
NC_000913	4151020	4151025		0.190168
NC_000913	4151025	4151030		0.135306
NC_000913	4151030	4151035		0.127983
NC_000913	4151035	4151040		0.138087
NC_000913	4151040	4151045		0.121215
NC_000913	4151045	4151050		0.108745
NC_000913	4151050	4151055		0.117321
NC_000913	4151055	4151060		0.138334
NC_000913	4151060	4151065		0.147765
NC_000913	4151065	4151070		0.155941
NC_000913	4151070	4151075		0.123923
NC_000913	4151075	4151080		0.121568
NC_000913	4151080	4151085		0.099265
NC_000913	4151085	4151090		0.091733
NC_000913	4151090	4151095		0.069817
NC_000913	4151095	4151100		0.056634
NC_000913	4151100	4151105		0.079815
NC_000913	4151105	4151110		0.107563
NC_000913	4151110	4151115		0.125957
NC_000913	4151115	4151120		0.154852
NC_000913	4151120	4151125		0.314338
NC_000913	4151125	4151130		0.282831
NC_000913	4151130	4151135		0.416417
NC_000913	4151135	4151140		0.161282
NC_000913	4151140	4151145		0.168099
NC_000913	4151145	4151150		0.136525
NC_000913	4151150	4151155		0.127315
NC_000913	4151155	4151160		0.106137
NC_000913	4151160	4151165		0.094276
NC_000913	4151165	4151170		0.099849
NC_000913	4151170	4151175		0.104769
NC_000913	4151175	4151180		0.122301
NC_000913	4151180	4151185		0.113016
NC_000913	4151185	4151190		0.091347
NC_000913	4151190	4151195		0.088908
NC_000913	4151195	4151200		0.068660
NC_000913	4151200	4151205		0.083959
NC_000913	4151205	4151210		0.083635
NC_000913	4151210	4151215		0.091608
NC_000913	4151215	4151220		0.083532
NC_000913	4151220	4151225		0.077964
NC_000913	4151225	4151230		0.070308
NC_000913	4151230	4151235		0.115150
NC_000913	4151235	4151240		0.108655
NC_000913	4151240	4151245		0.253259
NC_000913	4151245	4151250		0.301542
NC_000913	4151250	4151255		0.264857
NC_000913	4151255	4151260		0.382065
NC_000913	4151260	4151265		0.327911
NC_000913	4151265	4151270		0.281777
NC_000913	4151270	4151275		0.252047
NC_000913	4151275	4151280		0.296856
NC_000913	4151280	4151285		0.284632
NC_000913	4151285	4151290		0.274493
NC_000913	4151290	4151295		0.350917
NC_000913	4151295	4151300		0.396186
NC_000913	4151300	4151305		0.405954
NC_000913	4151305	4151310		0.398786
NC_000913	4151310	4151315		0.405297
NC_000913	4151315	4151320		0.436319
NC_000913	4151320	4151325		0.464756
NC_000913	4151325	4151330		0.420066
NC_000913	4151330	4151335		0.414367
NC_000913	4151335	4151340		0.359534
NC_000913	4151340	4151345		0.378303
NC_000913	4151345	4151350		0.319494
NC_000913	4151350	4151355		0.307553
NC_000913	4151355	4151360		0.285382
NC_000913	4151360	4151365		0.293734
NC_000913	4151365	4151370		0.222921
NC_000913	4151370	4151375		0.166179
NC_000913	4151375	4151380		0.188222
NC_000913	4151380	4151385		0.197639
NC_000913	4151385	4151390		0.292349
NC_000913	4151390	4151395		0.397445
NC_000913	4151395	4151400		0.327634
NC_000913	4151400	4151405		0.455823
NC_000913	4151405	4151410		0.698249
NC_000913	4151410	4151415		0.350917
NC_000913	4151415	4151420		0.517238
NC_000913	4151420	4151425		0.561179
NC_000913	4151425	4151430		0.541373
NC_000913	4151430	4151435		0.113342
NC_000913	4151435	4151440		0.101391
NC_000913	4151440	4151445		0.109723
NC_000913	4151445	4151450		0.079479
NC_000913	4151450	4151455		0.071434
NC_000913	4151455	4151460		0.091359
NC_000913	4151460	4151465		0.086692
NC_000913	4151465	4151470		0.090336
NC_000913	4151470	4151475		0.083042
NC_000913	4151475	4151480		0.087142
NC_000913	4151480	4151485		0.099812
NC_000913	4151485	4151490		0.395527
NC_000913	4151490	4151495		0.276459
NC_000913	4151495	4151500		0.181215
NC_000913	4151500	4151505		0.218191
NC_000913	4151505	4151510		0.246414
NC_000913	4151510	4151515		0.201418
NC_000913	4151515	4151520		0.174671
NC_000913	4151520	4151525		0.270239
NC_000913	4151525	4151530		0.248299
NC_000913	4151530	4151535		0.508327
NC_000913	4151535	4151540		0.498269
NC_000913	4151540	4151545		0.460563
NC_000913	4151545	4151550		0.617038
NC_000913	4151550	4151555		0.725647
NC_000913	4151555	4151560		0.636416
NC_000913	4151560	4151565		0.634825
NC_000913	4151565	4151570		0.598537
NC_000913	4151570	4151575		0.981056
NC_000913	4151575	4151580		0.321918
NC_000913	4151580	4151585		0.284002
NC_000913	4151585	4151590		0.095112
NC_000913	4151590	4151595		0.087258
NC_000913	4151595	4151600		0.095617
NC_000913	4151600	4151605		0.115854
NC_000913	4151605	4151610		0.091803
NC_000913	4151610	4151615		0.120350
NC_000913	4151615	4151620		0.261689
NC_000913	4151620	4151625		0.226101
NC_000913	4151625	4151630		0.261813
NC_000913	4151630	4151635		0.202893
NC_000913	4151635	4151640		0.194178
NC_000913	4151640	4151645		0.188416
NC_000913	4151645	4151650		0.180940
NC_000913	4151650	4151655		0.164896
NC_000913	4151655	4151660		0.150431
NC_000913	4151660	4151665		0.183908
NC_000913	4151665	4151670		0.248585
NC_000913	4151670	4151675		0.400297
NC_000913	4151675	4151680		0.415195
NC_000913	4151680	4151685		0.366041
NC_000913	4151685	4151690		0.266931
NC_000913	4151690	4151695		0.265973
NC_000913	4151695	4151700		0.238706
NC_000913	4151700	4151705		0.203217
NC_000913	4151705	4151710		0.216635
NC_000913	4151710	4151715		0.215512
NC_000913	4151715	4151720		0.345659
NC_000913	4151720	4151725		0.389902
NC_000913	4151725	4151730		0.324223
NC_000913	4151730	4151735		0.378838
NC_000913	4151735	4151740		0.353708
NC_000913	4151740	4151745		0.352329
NC_000913	4151745	4151750		0.224646
NC_000913	4151750	4151755		0.198478
NC_000913	4151755	4151760		0.220711
NC_000913	4151760	4151765		0.203908
NC_000913	4151765	4151770		0.139333
NC_000913	4151770	4151775		0.153521
NC_000913	4151775	4151780		0.137290
NC_000913	4151780	4151785		0.138146
NC_000913	4151785	4151790		0.192137
NC_000913	4151790	4151795		0.190350
NC_000913	4151795	4151800		0.225099
NC_000913	4151800	4151805		0.266154
NC_000913	4151805	4151810		0.244398
NC_000913	4151810	4151815		0.251112
NC_000913	4151815	4151820		0.204077
NC_000913	4151820	4151825		0.191509
NC_000913	4151825	4151830		0.167475
NC_000913	4151830	4151835		0.165421
NC_000913	4151835	4151840		0.222668
NC_000913	4151840	4151845		0.240388
NC_000913	4151845	4151850		0.187150
NC_000913	4151850	4151855		0.169211
NC_000913	4151855	4151860		0.282542
NC_000913	4151860	4151865		0.295134
NC_000913	4151865	4151870		0.265534
NC_000913	4151870	4151875		0.276536
NC_000913	4151875	4151880		0.262348
NC_000913	4151880	4151885		0.241216
NC_000913	4151885	4151890		0.232268
NC_000913	4151890	4151895		0.228460
NC_000913	4151895	4151900		0.415396
NC_000913	4151900	4151905		0.435341
NC_000913	4151905	4151910		0.488007
NC_000913	4151910	4151915		0.578325
NC_000913	4151915	4151920		0.728788
NC_000913	4151920	4151925		0.729249
NC_000913	4151925	4151930		0.778057
NC_000913	4151930	4151935		0.656861
NC_000913	4151935	4151940		0.578849
NC_000913	4151940	4151945		0.541220
NC_000913	4151945	4151950		0.549863
NC_000913	4151950	4151955		0.459237
NC_000913	4151955	4151960		0.412318
NC_000913	4151960	4151965		0.406327
NC_000913	4151965	4151970		0.475402
NC_000913	4151970	4151975		0.556300
NC_000913	4151975	4151980		0.856497
NC_000913	4151980	4151985		0.963437
NC_000913	4151985	4151990		0.981908
NC_000913	4151990	4151995		0.626298
NC_000913	4151995	4152000		0.989799
NC_000913	4152000	4152005		0.862958
NC_000913	4152005	4152010		0.785487
NC_000913	4152010	4152015		0.699535
NC_000913	4152015	4152020		0.601535
NC_000913	4152020	4152025		0.517761
NC_000913	4152025	4152030		0.526800
NC_000913	4152030	4152035		0.579967
NC_000913	4152035	4152040		0.569629
NC_000913	4152040	4152045		0.583836
NC_000913	4152045	4152050		0.520959
NC_000913	4152050	4152055		0.471709
NC_000913	4152055	4152060		0.371111
NC_000913	4152060	4152065		0.359328
NC_000913	4152065	4152070		0.335679
NC_000913	4152070	4152075		0.293075
NC_000913	4152075	4152080		0.290665
NC_000913	4152080	4152085		0.263068
NC_000913	4152085	4152090		0.177925
NC_000913	4152090	4152095		0.187444
NC_000913	4152095	4152100		0.124539
NC_000913	4152100	4152105		0.121027
NC_000913	4152105	4152110		0.148907
NC_000913	4152110	4152115		0.128965
NC_000913	4152115	4152120		0.131069
NC_000913	4152120	4152125		0.141165
NC_000913	4152125	4152130		0.152798
NC_000913	4152130	4152135		0.194179
NC_000913	4152135	4152140		0.323911
NC_000913	4152140	4152145		0.349749
NC_000913	4152145	4152150		0.392093
NC_000913	4152150	4152155		0.402666
NC_000913	4152155	4152160		0.745383
NC_000913	4152160	4152165		0.632026
NC_000913	4152165	4152170		0.345600
NC_000913	4152170	4152175		0.295348
NC_000913	4152175	4152180		0.164911
NC_000913	4152180	4152185		0.131529
NC_000913	4152185	4152190		0.090408
NC_000913	4152190	4152195		0.076666
NC_000913	4152195	4152200		0.094455
NC_000913	4152200	4152205		0.105429
NC_000913	4152205	4152210		0.103693
NC_000913	4152210	4152215		0.108142
NC_000913	4152215	4152220		0.145427
NC_000913	4152220	4152225		0.155021
NC_000913	4152225	4152230		0.141164
NC_000913	4152230	4152235		0.153399
NC_000913	4152235	4152240		0.226576
NC_000913	4152240	4152245		0.214650
NC_000913	4152245	4152250		0.223363
NC_000913	4152250	4152255		0.154905
NC_000913	4152255	4152260		0.107633
NC_000913	4152260	4152265		0.037339
NC_000913	4152265	4152270		0.023766
NC_000913	4152270	4152275		0.046193
NC_000913	4152275	4152280		0.040029
NC_000913	4152280	4152285		0.038901
NC_000913	4152285	4152290		0.029647
NC_000913	4152290	4152295		0.035343
NC_000913	4152295	4152300		0.037640
NC_000913	4152300	4152305		0.038871
NC_000913	4152305	4152310		0.032911
NC_000913	4152310	4152315		0.151779
NC_000913	4152315	4152320		0.106327
NC_000913	4152320	4152325		0.110541
NC_000913	4152325	4152330		0.089142
NC_000913	4152330	4152335		0.076088
NC_000913	4152335	4152340		0.057425
NC_000913	4152340	4152345		0.045161
NC_000913	4152345	4152350		0.056125
NC_000913	4152350	4152355		0.049778
NC_000913	4152355	4152360		0.069505
NC_000913	4152360	4152365		0.103002
NC_000913	4152365	4152370		0.077721
NC_000913	4152370	4152375		0.077797
NC_000913	4152375	4152380		0.064962
NC_000913	4152380	4152385		0.050934
NC_000913	4152385	4152390		0.035346
NC_000913	4152390	4152395		0.031967
NC_000913	4152395	4152400		0.031334
NC_000913	4152400	4152405		0.027975
NC_000913	4152405	4152410		0.025182
NC_000913	4152410	4152415		0.035580
NC_000913	4152415	4152420		0.031144
NC_000913	4152420	4152425		0.015278
NC_000913	4152425	4152430		0.005078
NC_000913	4152430	4152435		0.009081
NC_000913	4152435	4152440		0.020552
NC_000913	4152440	4152445		0.017913
NC_000913	4152445	4152450		0.013310
NC_000913	4152450	4152455		0.014694
NC_000913	4152455	4152460		0.015632
NC_000913	4152460	4152465		0.018185
NC_000913	4152465	4152470		0.025682
NC_000913	4152470	4152475		0.034419
NC_000913	4152475	4152480		0.044861
NC_000913	4152480	4152485		0.058662
NC_000913	4152485	4152490		0.065011
NC_000913	4152490	4152495		0.076251
NC_000913	4152495	4152500		0.090495
NC_000913	4152500	4152505		0.135025
NC_000913	4152505	4152510		0.089815
NC_000913	4152510	4152515		0.090682
NC_000913	4152515	4152520		0.092572
NC_000913	4152520	4152525		0.094178
NC_000913	4152525	4152530		0.080224
NC_000913	4152530	4152535		0.091505
NC_000913	4152535	4152540		0.305871
NC_000913	4152540	4152545		0.343909
NC_000913	4152545	4152550		0.277856
NC_000913	4152550	4152555		0.253974
NC_000913	4152555	4152560		0.225734
NC_000913	4152560	4152565		0.088654
NC_000913	4152565	4152570		0.084929
NC_000913	4152570	4152575		0.089636
NC_000913	4152575	4152580		0.129245
NC_000913	4152580	4152585		0.225677
NC_000913	4152585	4152590		0.343983
NC_000913	4152590	4152595		0.825723
NC_000913	4152595	4152600		1.065796
NC_000913	4152600	4152605		1.348672
NC_000913	4152605	4152610		0.997477
NC_000913	4152610	4152615		0.860122
NC_000913	4152615	4152620		0.727210
NC_000913	4152620	4152625		1.048917
NC_000913	4152625	4152630		0.280848
NC_000913	4152630	4152635		0.359086
NC_000913	4152635	4152640		0.280077
NC_000913	4152640	4152645		0.357124
NC_000913	4152645	4152650		0.393106
NC_000913	4152650	4152655		0.389127
NC_000913	4152655	4152660		0.428760
NC_000913	4152660	4152665		0.483827
NC_000913	4152665	4152670		0.508466
NC_000913	4152670	4152675		0.484630
NC_000913	4152675	4152680		0.415606
NC_000913	4152680	4152685		0.293068
NC_000913	4152685	4152690		0.210466
NC_000913	4152690	4152695		0.212199
NC_000913	4152695	4152700		0.208133
NC_000913	4152700	4152705		0.251651
NC_000913	4152705	4152710		0.257710
NC_000913	4152710	4152715		0.300646
NC_000913	4152715	4152720		0.220087
NC_000913	4152720	4152725		0.166821
NC_000913	4152725	4152730		0.157167
NC_000913	4152730	4152735		0.151088
NC_000913	4152735	4152740		0.172974
NC_000913	4152740	4152745		0.133627
NC_000913	4152745	4152750		0.119549
NC_000913	4152750	4152755		0.123126
NC_000913	4152755	4152760		0.103817
NC_000913	4152760	4152765		0.109821
NC_000913	4152765	4152770		0.113500
NC_000913	4152770	4152775		0.091687
NC_000913	4152775	4152780		0.096369
NC_000913	4152780	4152785		0.108680
NC_000913	4152785	4152790		0.112461
NC_000913	4152790	4152795		0.108008
NC_000913	4152795	4152800		0.089718
NC_000913	4152800	4152805		0.100289
NC_000913	4152805	4152810		0.101218
NC_000913	4152810	4152815		0.099927
NC_000913	4152815	4152820		0.087718
NC_000913	4152820	4152825		0.116407
NC_000913	4152825	4152830		0.232317
NC_000913	4152830	4152835		0.240622
NC_000913	4152835	4152840		0.305625
NC_000913	4152840	4152845		0.256286
NC_000913	4152845	4152850		0.253282
NC_000913	4152850	4152855		0.219292
NC_000913	4152855	4152860		0.207696
NC_000913	4152860	4152865		0.248246
NC_000913	4152865	4152870		0.311562
NC_000913	4152870	4152875		0.316705
NC_000913	4152875	4152880		0.236088
NC_000913	4152880	4152885		0.193950
NC_000913	4152885	4152890		0.208176
NC_000913	4152890	4152895		0.197951
NC_000913	4152895	4152900		0.198113
NC_000913	4152900	4152905		0.191688
NC_000913	4152905	4152910		0.325026
NC_000913	4152910	4152915		0.224275
NC_000913	4152915	4152920		0.203596
NC_000913	4152920	4152925		0.111920
NC_000913	4152925	4152930		0.101031
NC_000913	4152930	4152935		0.082714
NC_000913	4152935	4152940		0.070911
NC_000913	4152940	4152945		0.058449
NC_000913	4152945	4152950		0.050459
NC_000913	4152950	4152955		0.070091
NC_000913	4152955	4152960		0.040743
NC_000913	4152960	4152965		0.038332
NC_000913	4152965	4152970		0.029763
NC_000913	4152970	4152975		0.036617
NC_000913	4152975	4152980		0.037176
NC_000913	4152980	4152985		0.062598
NC_000913	4152985	4152990		0.128898
NC_000913	4152990	4152995		0.167684
NC_000913	4152995	4153000		0.151292
NC_000913	4153000	4153005		0.137812
NC_000913	4153005	4153010		0.368851
NC_000913	4153010	4153015		0.457840
NC_000913	4153015	4153020		0.686070
NC_000913	4153020	4153025		0.752381
NC_000913	4153025	4153030		0.781998
NC_000913	4153030	4153035		0.719248
NC_000913	4153035	4153040		0.735371
NC_000913	4153040	4153045		0.806705
NC_000913	4153045	4153050		0.932745
NC_000913	4153050	4153055		0.756815
NC_000913	4153055	4153060		0.705603
NC_000913	4153060	4153065		0.680351
NC_000913	4153065	4153070		0.714672
NC_000913	4153070	4153075		0.642010
NC_000913	4153075	4153080		0.676818
NC_000913	4153080	4153085		0.572751
NC_000913	4153085	4153090		0.539721
NC_000913	4153090	4153095		0.557772
NC_000913	4153095	4153100		0.505681
NC_000913	4153100	4153105		0.500211
NC_000913	4153105	4153110		0.565817
NC_000913	4153110	4153115		0.588821
NC_000913	4153115	4153120		0.469193
NC_000913	4153120	4153125		0.496032
NC_000913	4153125	4153130		0.254593
NC_000913	4153130	4153135		0.489755
NC_000913	4153135	4153140		0.446755
NC_000913	4153140	4153145		0.347283
NC_000913	4153145	4153150		0.308771
NC_000913	4153150	4153155		0.292496
NC_000913	4153155	4153160		0.181310
NC_000913	4153160	4153165		0.154024
NC_000913	4153165	4153170		0.174489
NC_000913	4153170	4153175		0.189360
NC_000913	4153175	4153180		0.156716
NC_000913	4153180	4153185		0.197431
NC_000913	4153185	4153190		0.184878
NC_000913	4153190	4153195		0.178483
NC_000913	4153195	4153200		0.145734
NC_000913	4153200	4153205		0.185219
NC_000913	4153205	4153210		0.216079
NC_000913	4153210	4153215		0.233934
NC_000913	4153215	4153220		0.423673
NC_000913	4153220	4153225		0.493898
NC_000913	4153225	4153230		1.039836
NC_000913	4153230	4153235		1.026881
NC_000913	4153235	4153240		0.464335
NC_000913	4153240	4153245		0.291324
NC_000913	4153245	4153250		0.299262
NC_000913	4153250	4153255		0.367876
NC_000913	4153255	4153260		0.396931
NC_000913	4153260	4153265		0.435142
NC_000913	4153265	4153270		0.547629
NC_000913	4153270	4153275		0.595953
NC_000913	4153275	4153280		0.364688
NC_000913	4153280	4153285		0.410560
NC_000913	4153285	4153290		0.559002
NC_000913	4153290	4153295		0.782264
NC_000913	4153295	4153300		0.988178
NC_000913	4153300	4153305		0.743176
NC_000913	4153305	4153310		0.774854
NC_000913	4153310	4153315		0.427983
NC_000913	4153315	4153320		0.360659
NC_000913	4153320	4153325		0.254866
NC_000913	4153325	4153330		0.267790
NC_000913	4153330	4153335		0.186089
NC_000913	4153335	4153340		0.264257
NC_000913	4153340	4153345		0.358253
NC_000913	4153345	4153350		0.353347
NC_000913	4153350	4153355		0.314111
NC_000913	4153355	4153360		0.364479
NC_000913	4153360	4153365		0.458894
NC_000913	4153365	4153370		0.482911
NC_000913	4153370	4153375		0.920703
NC_000913	4153375	4153380		1.532886
NC_000913	4153380	4153385		1.450144
NC_000913	4153385	4153390		0.620902
NC_000913	4153390	4153395		0.452847
NC_000913	4153395	4153400		0.438284
NC_000913	4153400	4153405		0.469583
NC_000913	4153405	4153410		0.349092
NC_000913	4153410	4153415		0.379167
NC_000913	4153415	4153420		0.395348
NC_000913	4153420	4153425		0.379292
NC_000913	4153425	4153430		0.268154
NC_000913	4153430	4153435		0.282837
NC_000913	4153435	4153440		0.283230
NC_000913	4153440	4153445		0.179371
NC_000913	4153445	4153450		0.149493
NC_000913	4153450	4153455		0.207839
NC_000913	4153455	4153460		0.317088
NC_000913	4153460	4153465		0.308132
NC_000913	4153465	4153470		0.472307
NC_000913	4153470	4153475		0.480276
NC_000913	4153475	4153480		0.485089
NC_000913	4153480	4153485		0.554367
NC_000913	4153485	4153490		0.717231
NC_000913	4153490	4153495		0.944094
NC_000913	4153495	4153500		0.904146
NC_000913	4153500	4153505		1.056482
NC_000913	4153505	4153510		1.816991
NC_000913	4153510	4153515		1.282003
NC_000913	4153515	4153520		1.040686
NC_000913	4153520	4153525		0.920969
NC_000913	4153525	4153530		0.535771
NC_000913	4153530	4153535		0.693254
NC_000913	4153535	4153540		0.963992
NC_000913	4153540	4153545		1.033649
NC_000913	4153545	4153550		0.500232
NC_000913	4153550	4153555		0.620351
NC_000913	4153555	4153560		0.709509
NC_000913	4153560	4153565		0.300586
NC_000913	4153565	4153570		0.196443
NC_000913	4153570	4153575		0.180000
NC_000913	4153575	4153580		0.163624
NC_000913	4153580	4153585		0.264849
NC_000913	4153585	4153590		0.358455
NC_000913	4153590	4153595		0.289644
NC_000913	4153595	4153600		0.301728
NC_000913	4153600	4153605		0.551668
NC_000913	4153605	4153610		0.449819
NC_000913	4153610	4153615		0.500437
NC_000913	4153615	4153620		0.586848
NC_000913	4153620	4153625		0.468549
NC_000913	4153625	4153630		0.497695
NC_000913	4153630	4153635		0.228412
NC_000913	4153635	4153640		0.170574
NC_000913	4153640	4153645		0.138918
NC_000913	4153645	4153650		0.136385
NC_000913	4153650	4153655		0.105219
NC_000913	4153655	4153660		0.070184
NC_000913	4153660	4153665		0.067803
NC_000913	4153665	4153670		0.070588
NC_000913	4153670	4153675		0.072663
NC_000913	4153675	4153680		0.079311
NC_000913	4153680	4153685		0.129475
NC_000913	4153685	4153690		0.130352
NC_000913	4153690	4153695		0.126275
NC_000913	4153695	4153700		0.149449
NC_000913	4153700	4153705		0.152062
NC_000913	4153705	4153710		0.181215
NC_000913	4153710	4153715		0.202754
NC_000913	4153715	4153720		0.125541
NC_000913	4153720	4153725		0.049982
NC_000913	4153725	4153730		0.027906
NC_000913	4153730	4153735		0.008905
NC_000913	4153735	4153740		0.006834
NC_000913	4153740	4153745		0.006479
NC_000913	4153745	4153750		0.007113
NC_000913	4153750	4153755		0.040054
NC_000913	4153755	4153760		0.076908
NC_000913	4153760	4153765		0.109550
NC_000913	4153765	4153770		0.200136
NC_000913	4153770	4153775		1.300130
NC_000913	4153775	4153780		1.338615
NC_000913	4153780	4153785		1.343125
NC_000913	4153785	4153790		0.706648
NC_000913	4153790	4153795		0.668949
NC_000913	4153795	4153800		0.177101
NC_000913	4153800	4153805		0.041530
NC_000913	4153805	4153810		0.047769
NC_000913	4153810	4153815		0.048929
NC_000913	4153815	4153820		0.056830
NC_000913	4153820	4153825		0.072545
NC_000913	4153825	4153830		0.199220
NC_000913	4153830	4153835		0.630705
NC_000913	4153835	4153840		1.412909
NC_000913	4153840	4153845		2.019326
NC_000913	4153845	4153850		2.141921
NC_000913	4153850	4153855		1.852965
NC_000913	4153855	4153860		1.706878
NC_000913	4153860	4153865		1.442582
NC_000913	4153865	4153870		1.399954
NC_000913	4153870	4153875		1.497803
NC_000913	4153875	4153880		1.525522
NC_000913	4153880	4153885		1.741106
NC_000913	4153885	4153890		1.869414
NC_000913	4153890	4153895		2.244295
NC_000913	4153895	4153900		2.395513
NC_000913	4153900	4153905		2.799979
NC_000913	4153905	4153910		2.972768
NC_000913	4153910	4153915		3.066699
NC_000913	4153915	4153920		2.765488
NC_000913	4153920	4153925		1.852621
NC_000913	4153925	4153930		1.346620
NC_000913	4153930	4153935		0.844409
NC_000913	4153935	4153940		0.411951
NC_000913	4153940	4153945		0.445303
NC_000913	4153945	4153950		0.459747
NC_000913	4153950	4153955		0.494755
NC_000913	4153955	4153960		0.471951
NC_000913	4153960	4153965		0.399050
NC_000913	4153965	4153970		0.341592
NC_000913	4153970	4153975		0.264644
NC_000913	4153975	4153980		0.236474
NC_000913	4153980	4153985		0.207008
NC_000913	4153985	4153990		0.203113
NC_000913	4153990	4153995		0.217269
NC_000913	4153995	4154000		0.267103
NC_000913	4154000	4154005		0.272772
NC_000913	4154005	4154010		0.387319
NC_000913	4154010	4154015		0.468891
NC_000913	4154015	4154020		0.424951
NC_000913	4154020	4154025		0.404728
NC_000913	4154025	4154030		0.145779
NC_000913	4154030	4154035		0.043581
NC_000913	4154035	4154040		0.036243
NC_000913	4154040	4154045		0.032845
NC_000913	4154045	4154050		0.027301
NC_000913	4154050	4154055		0.023186
NC_000913	4154055	4154060		0.020387
NC_000913	4154060	4154065		0.063565
NC_000913	4154065	4154070		0.180557
NC_000913	4154070	4154075		0.115138
NC_000913	4154075	4154080		0.232031
NC_000913	4154080	4154085		0.233903
NC_000913	4154085	4154090		0.237893
NC_000913	4154090	4154095		0.202344
NC_000913	4154095	4154100		0.278670
NC_000913	4154100	4154105		0.369840
NC_000913	4154105	4154110		0.350770
NC_000913	4154110	4154115		0.393448
NC_000913	4154115	4154120		0.620035
NC_000913	4154120	4154125		0.388893
NC_000913	4154125	4154130		0.365348
NC_000913	4154130	4154135		0.346541
NC_000913	4154135	4154140		0.332546
NC_000913	4154140	4154145		0.321037
NC_000913	4154145	4154150		0.331226
NC_000913	4154150	4154155		0.361154
NC_000913	4154155	4154160		0.599084
NC_000913	4154160	4154165		0.700993
NC_000913	4154165	4154170		1.247526
NC_000913	4154170	4154175		1.130995
NC_000913	4154175	4154180		1.128354
NC_000913	4154180	4154185		1.231502
NC_000913	4154185	4154190		1.474906
NC_000913	4154190	4154195		0.691963
NC_000913	4154195	4154200		0.483169
NC_000913	4154200	4154205		0.431909
NC_000913	4154205	4154210		0.354193
NC_000913	4154210	4154215		0.273951
NC_000913	4154215	4154220		0.244702
NC_000913	4154220	4154225		0.239614
NC_000913	4154225	4154230		0.198200
NC_000913	4154230	4154235		0.198861
NC_000913	4154235	4154240		0.190510
NC_000913	4154240	4154245		0.270690
NC_000913	4154245	4154250		0.211037
NC_000913	4154250	4154255		0.155724
NC_000913	4154255	4154260		0.111789
NC_000913	4154260	4154265		0.081878
NC_000913	4154265	4154270		0.066453
NC_000913	4154270	4154275		0.078707
NC_000913	4154275	4154280		0.094055
NC_000913	4154280	4154285		0.234692
NC_000913	4154285	4154290		0.321659
NC_000913	4154290	4154295		0.491086
NC_000913	4154295	4154300		0.534618
NC_000913	4154300	4154305		0.617461
NC_000913	4154305	4154310		0.704520
NC_000913	4154310	4154315		0.681577
NC_000913	4154315	4154320		0.621525
NC_000913	4154320	4154325		0.548210
NC_000913	4154325	4154330		0.622290
NC_000913	4154330	4154335		0.465181
NC_000913	4154335	4154340		0.468123
NC_000913	4154340	4154345		0.551756
NC_000913	4154345	4154350		0.545883
NC_000913	4154350	4154355		0.470800
NC_000913	4154355	4154360		0.321402
NC_000913	4154360	4154365		0.314997
NC_000913	4154365	4154370		0.356042
NC_000913	4154370	4154375		0.334609
NC_000913	4154375	4154380		0.326281
NC_000913	4154380	4154385		0.325261
NC_000913	4154385	4154390		0.345699
NC_000913	4154390	4154395		0.442982
NC_000913	4154395	4154400		0.496354
NC_000913	4154400	4154405		0.543041
NC_000913	4154405	4154410		0.451955
NC_000913	4154410	4154415		0.411308
NC_000913	4154415	4154420		0.316725
NC_000913	4154420	4154425		0.158005
NC_000913	4154425	4154430		0.122323
NC_000913	4154430	4154435		0.123517
NC_000913	4154435	4154440		0.110917
NC_000913	4154440	4154445		0.097837
NC_000913	4154445	4154450		0.113089
NC_000913	4154450	4154455		0.122263
NC_000913	4154455	4154460		0.123631
NC_000913	4154460	4154465		0.211803
NC_000913	4154465	4154470		0.282266
NC_000913	4154470	4154475		0.486288
NC_000913	4154475	4154480		0.442647
NC_000913	4154480	4154485		0.582236
NC_000913	4154485	4154490		0.814057
NC_000913	4154490	4154495		0.672439
NC_000913	4154495	4154500		0.844921
NC_000913	4154500	4154505		0.856776
NC_000913	4154505	4154510		0.777183
NC_000913	4154510	4154515		0.847445
NC_000913	4154515	4154520		0.948396
NC_000913	4154520	4154525		0.872036
NC_000913	4154525	4154530		0.930644
NC_000913	4154530	4154535		0.939544
NC_000913	4154535	4154540		0.944009
NC_000913	4154540	4154545		1.003093
NC_000913	4154545	4154550		0.997202
NC_000913	4154550	4154555		1.136657
NC_000913	4154555	4154560		1.298695
NC_000913	4154560	4154565		0.842424
NC_000913	4154565	4154570		0.910787
NC_000913	4154570	4154575		0.848115
NC_000913	4154575	4154580		0.684299
NC_000913	4154580	4154585		0.676957
NC_000913	4154585	4154590		0.635838
NC_000913	4154590	4154595		0.809839
NC_000913	4154595	4154600		0.938689
NC_000913	4154600	4154605		1.066081
NC_000913	4154605	4154610		0.436166
NC_000913	4154610	4154615		0.413824
NC_000913	4154615	4154620		0.312858
NC_000913	4154620	4154625		0.280034
NC_000913	4154625	4154630		0.333489
NC_000913	4154630	4154635		0.322264
NC_000913	4154635	4154640		0.399228
NC_000913	4154640	4154645		0.430147
NC_000913	4154645	4154650		1.372839
NC_000913	4154650	4154655		1.909498
NC_000913	4154655	4154660		2.085256
NC_000913	4154660	4154665		4.008888
NC_000913	4154665	4154670		2.733895
NC_000913	4154670	4154675		1.778453
NC_000913	4154675	4154680		1.476414
NC_000913	4154680	4154685		1.082004
NC_000913	4154685	4154690		1.035757
NC_000913	4154690	4154695		0.842414
NC_000913	4154695	4154700		0.735397
NC_000913	4154700	4154705		0.777926
NC_000913	4154705	4154710		0.529283
NC_000913	4154710	4154715		0.580160
NC_000913	4154715	4154720		0.474397
NC_000913	4154720	4154725		0.529896
NC_000913	4154725	4154730		0.322566
NC_000913	4154730	4154735		0.262124
NC_000913	4154735	4154740		0.251704
NC_000913	4154740	4154745		0.161207
NC_000913	4154745	4154750		0.227603
NC_000913	4154750	4154755		0.222625
NC_000913	4154755	4154760		0.165611
NC_000913	4154760	4154765		0.119285
NC_000913	4154765	4154770		0.086942
NC_000913	4154770	4154775		0.079464
NC_000913	4154775	4154780		0.079926
NC_000913	4154780	4154785		0.069315
NC_000913	4154785	4154790		0.038069
NC_000913	4154790	4154795		0.026351
NC_000913	4154795	4154800		0.021725
NC_000913	4154800	4154805		0.022444
NC_000913	4154805	4154810		0.036709
NC_000913	4154810	4154815		0.038597
NC_000913	4154815	4154820		0.034506
NC_000913	4154820	4154825		0.045585
NC_000913	4154825	4154830		0.046834
NC_000913	4154830	4154835		0.070186
NC_000913	4154835	4154840		0.082560
NC_000913	4154840	4154845		0.161643
NC_000913	4154845	4154850		0.187248
NC_000913	4154850	4154855		0.351621
NC_000913	4154855	4154860		0.372093
NC_000913	4154860	4154865		0.413324
NC_000913	4154865	4154870		0.455673
NC_000913	4154870	4154875		0.416582
NC_000913	4154875	4154880		0.393887
NC_000913	4154880	4154885		0.393804
NC_000913	4154885	4154890		0.281631
NC_000913	4154890	4154895		0.249000
NC_000913	4154895	4154900		0.213869
NC_000913	4154900	4154905		0.076178
NC_000913	4154905	4154910		0.041926
NC_000913	4154910	4154915		0.030819
NC_000913	4154915	4154920		0.018261
NC_000913	4154920	4154925		0.013118
NC_000913	4154925	4154930		0.002767
NC_000913	4154930	4154935		0.000934
NC_000913	4154935	4154940		0.000694
NC_000913	4154940	4154945		0.000534
NC_000913	4154945	4154950		0.000345
NC_000913	4154950	4154955		0.000008
NC_000913	4154955	4154960		0.000003
NC_000913	4154960	4154965		0.000004
NC_000913	4154965	4154970		0.000009
NC_000913	4154970	4154975		0.000008
NC_000913	4154975	4154980		0.000007
NC_000913	4154980	4154985		0.000014
NC_000913	4154985	4154990		0.000023
NC_000913	4154990	4154995		0.000182
NC_000913	4154995	4155000		0.000799
NC_000913	4155000	4155005		0.000458
NC_000913	4155005	4155010		0.003663
NC_000913	4155010	4155015		0.049538
NC_000913	4155015	4155020		0.049722
NC_000913	4155020	4155025		0.062507
NC_000913	4155025	4155030		0.060261
NC_000913	4155030	4155035		0.072745
NC_000913	4155035	4155040		0.077951
NC_000913	4155040	4155045		0.084028
NC_000913	4155045	4155050		0.092528
NC_000913	4155050	4155055		0.112109
NC_000913	4155055	4155060		0.144041
NC_000913	4155060	4155065		0.179273
NC_000913	4155065	4155070		0.189927
NC_000913	4155070	4155075		0.150650
NC_000913	4155075	4155080		0.111557
NC_000913	4155080	4155085		0.122422
NC_000913	4155085	4155090		0.494058
NC_000913	4155090	4155095		0.727365
NC_000913	4155095	4155100		0.785122
NC_000913	4155100	4155105		0.315429
NC_000913	4155105	4155110		0.265282
NC_000913	4155110	4155115		0.279429
NC_000913	4155115	4155120		0.220286
NC_000913	4155120	4155125		0.229897
NC_000913	4155125	4155130		0.324362
NC_000913	4155130	4155135		0.303580
NC_000913	4155135	4155140		0.207994
NC_000913	4155140	4155145		0.207316
NC_000913	4155145	4155150		0.096068
NC_000913	4155150	4155155		0.080381
NC_000913	4155155	4155160		0.077274
NC_000913	4155160	4155165		0.057163
NC_000913	4155165	4155170		0.046769
NC_000913	4155170	4155175		0.076382
NC_000913	4155175	4155180		0.185071
NC_000913	4155180	4155185		0.198402
NC_000913	4155185	4155190		0.200892
NC_000913	4155190	4155195		0.323453
NC_000913	4155195	4155200		1.033182
NC_000913	4155200	4155205		0.677082
NC_000913	4155205	4155210		0.657213
NC_000913	4155210	4155215		0.480009
NC_000913	4155215	4155220		0.468789
NC_000913	4155220	4155225		0.435775
NC_000913	4155225	4155230		0.522615
NC_000913	4155230	4155235		0.556987
NC_000913	4155235	4155240		0.586836
NC_000913	4155240	4155245		0.628484
NC_000913	4155245	4155250		0.593758
NC_000913	4155250	4155255		0.550447
NC_000913	4155255	4155260		0.471641
NC_000913	4155260	4155265		0.397949
NC_000913	4155265	4155270		0.336528
NC_000913	4155270	4155275		0.358404
NC_000913	4155275	4155280		0.315120
NC_000913	4155280	4155285		0.205732
NC_000913	4155285	4155290		0.172567
NC_000913	4155290	4155295		0.181119
NC_000913	4155295	4155300		0.254267
NC_000913	4155300	4155305		0.280868
NC_000913	4155305	4155310		0.333536
NC_000913	4155310	4155315		0.347385
NC_000913	4155315	4155320		0.336111
NC_000913	4155320	4155325		0.200707
NC_000913	4155325	4155330		0.075760
NC_000913	4155330	4155335		0.087786
NC_000913	4155335	4155340		0.078376
NC_000913	4155340	4155345		0.100556
NC_000913	4155345	4155350		0.121708
NC_000913	4155350	4155355		0.154502
NC_000913	4155355	4155360		0.086796
NC_000913	4155360	4155365		0.079496
NC_000913	4155365	4155370		0.146735
NC_000913	4155370	4155375		0.272301
NC_000913	4155375	4155380		0.170020
NC_000913	4155380	4155385		0.158012
NC_000913	4155385	4155390		0.076495
NC_000913	4155390	4155395		0.047735
NC_000913	4155395	4155400		0.047709
NC_000913	4155400	4155405		0.049416
NC_000913	4155405	4155410		0.047310
NC_000913	4155410	4155415		0.055575
NC_000913	4155415	4155420		0.046201
NC_000913	4155420	4155425		0.181435
NC_000913	4155425	4155430		0.153567
NC_000913	4155430	4155435		0.160932
NC_000913	4155435	4155440		0.190105
NC_000913	4155440	4155445		0.215439
NC_000913	4155445	4155450		0.123800
NC_000913	4155450	4155455		0.105390
NC_000913	4155455	4155460		0.113615
NC_000913	4155460	4155465		0.089833
NC_000913	4155465	4155470		0.055385
NC_000913	4155470	4155475		0.028166
NC_000913	4155475	4155480		0.023215
NC_000913	4155480	4155485		0.030042
NC_000913	4155485	4155490		0.029591
NC_000913	4155490	4155495		0.049692
NC_000913	4155495	4155500		0.072933
NC_000913	4155500	4155505		0.253538
NC_000913	4155505	4155510		0.251713
NC_000913	4155510	4155515		0.294521
NC_000913	4155515	4155520		0.261561
NC_000913	4155520	4155525		0.256728
NC_000913	4155525	4155530		0.238004
NC_000913	4155530	4155535		0.361517
NC_000913	4155535	4155540		0.300108
NC_000913	4155540	4155545		0.314679
NC_000913	4155545	4155550		0.193361
NC_000913	4155550	4155555		0.203199
NC_000913	4155555	4155560		0.209580
NC_000913	4155560	4155565		0.191999
NC_000913	4155565	4155570		0.193281
NC_000913	4155570	4155575		0.219403
NC_000913	4155575	4155580		0.316675
NC_000913	4155580	4155585		0.351092
NC_000913	4155585	4155590		0.399424
NC_000913	4155590	4155595		0.528851
NC_000913	4155595	4155600		0.447290
NC_000913	4155600	4155605		0.309209
NC_000913	4155605	4155610		0.252165
NC_000913	4155610	4155615		0.203844
NC_000913	4155615	4155620		0.172327
NC_000913	4155620	4155625		0.182470
NC_000913	4155625	4155630		0.171734
NC_000913	4155630	4155635		0.124131
NC_000913	4155635	4155640		0.166636
NC_000913	4155640	4155645		0.123855
NC_000913	4155645	4155650		0.054654
NC_000913	4155650	4155655		0.044468
NC_000913	4155655	4155660		0.045069
NC_000913	4155660	4155665		0.046767
NC_000913	4155665	4155670		0.047684
NC_000913	4155670	4155675		0.040138
NC_000913	4155675	4155680		0.047072
NC_000913	4155680	4155685		0.104726
NC_000913	4155685	4155690		0.034363
NC_000913	4155690	4155695		0.036184
NC_000913	4155695	4155700		0.022053
NC_000913	4155700	4155705		0.019529
NC_000913	4155705	4155710		0.022799
NC_000913	4155710	4155715		0.020383
NC_000913	4155715	4155720		0.026900
NC_000913	4155720	4155725		0.060822
NC_000913	4155725	4155730		0.094764
NC_000913	4155730	4155735		0.214818
NC_000913	4155735	4155740		0.136959
NC_000913	4155740	4155745		0.146549
NC_000913	4155745	4155750		0.152524
NC_000913	4155750	4155755		0.104977
NC_000913	4155755	4155760		0.094714
NC_000913	4155760	4155765		0.099778
NC_000913	4155765	4155770		0.138123
NC_000913	4155770	4155775		0.118623
NC_000913	4155775	4155780		0.223079
NC_000913	4155780	4155785		0.350015
NC_000913	4155785	4155790		0.339567
NC_000913	4155790	4155795		0.375785
NC_000913	4155795	4155800		0.366611
NC_000913	4155800	4155805		0.405579
NC_000913	4155805	4155810		0.519714
NC_000913	4155810	4155815		0.508986
NC_000913	4155815	4155820		0.481402
NC_000913	4155820	4155825		0.342431
NC_000913	4155825	4155830		0.279134
NC_000913	4155830	4155835		0.229717
NC_000913	4155835	4155840		0.206758
NC_000913	4155840	4155845		0.199193
NC_000913	4155845	4155850		0.197539
NC_000913	4155850	4155855		0.163843
NC_000913	4155855	4155860		0.180965
NC_000913	4155860	4155865		0.122315
NC_000913	4155865	4155870		0.105863
NC_000913	4155870	4155875		0.358703
NC_000913	4155875	4155880		0.068101
NC_000913	4155880	4155885		0.057194
NC_000913	4155885	4155890		0.034420
NC_000913	4155890	4155895		0.054494
NC_000913	4155895	4155900		0.038535
NC_000913	4155900	4155905		0.060928
NC_000913	4155905	4155910		0.076970
NC_000913	4155910	4155915		0.078391
NC_000913	4155915	4155920		0.134888
NC_000913	4155920	4155925		0.187418
NC_000913	4155925	4155930		0.249740
NC_000913	4155930	4155935		0.190031
NC_000913	4155935	4155940		0.151513
NC_000913	4155940	4155945		0.151526
NC_000913	4155945	4155950		0.152203
NC_000913	4155950	4155955		0.179988
NC_000913	4155955	4155960		0.202008
NC_000913	4155960	4155965		0.228343
NC_000913	4155965	4155970		0.280444
NC_000913	4155970	4155975		0.363538
NC_000913	4155975	4155980		0.347768
NC_000913	4155980	4155985		0.371083
NC_000913	4155985	4155990		0.360749
NC_000913	4155990	4155995		0.430112
NC_000913	4155995	4156000		0.439404
NC_000913	4156000	4156005		0.211876
NC_000913	4156005	4156010		0.337797
NC_000913	4156010	4156015		0.308835
NC_000913	4156015	4156020		0.359135
NC_000913	4156020	4156025		0.263621
NC_000913	4156025	4156030		0.235639
NC_000913	4156030	4156035		0.457402
NC_000913	4156035	4156040		0.318849
NC_000913	4156040	4156045		0.268285
NC_000913	4156045	4156050		0.334096
NC_000913	4156050	4156055		0.266189
NC_000913	4156055	4156060		0.245098
NC_000913	4156060	4156065		0.321912
NC_000913	4156065	4156070		0.422544
NC_000913	4156070	4156075		0.413268
NC_000913	4156075	4156080		0.455086
NC_000913	4156080	4156085		0.640993
NC_000913	4156085	4156090		0.593099
NC_000913	4156090	4156095		0.637126
NC_000913	4156095	4156100		0.627554
NC_000913	4156100	4156105		0.807418
NC_000913	4156105	4156110		0.818343
NC_000913	4156110	4156115		0.893428
NC_000913	4156115	4156120		0.685298
NC_000913	4156120	4156125		0.655345
NC_000913	4156125	4156130		0.789408
NC_000913	4156130	4156135		0.786492
NC_000913	4156135	4156140		0.355628
NC_000913	4156140	4156145		0.338171
NC_000913	4156145	4156150		0.365807
NC_000913	4156150	4156155		0.367921
NC_000913	4156155	4156160		0.338667
NC_000913	4156160	4156165		0.620710
NC_000913	4156165	4156170		0.576690
NC_000913	4156170	4156175		0.522348
NC_000913	4156175	4156180		0.562987
NC_000913	4156180	4156185		0.471727
NC_000913	4156185	4156190		0.192792
NC_000913	4156190	4156195		0.166996
NC_000913	4156195	4156200		0.134218
NC_000913	4156200	4156205		0.124485
NC_000913	4156205	4156210		0.128304
NC_000913	4156210	4156215		0.153303
NC_000913	4156215	4156220		0.157523
NC_000913	4156220	4156225		0.159558
NC_000913	4156225	4156230		0.263203
NC_000913	4156230	4156235		0.609438
NC_000913	4156235	4156240		0.936846
NC_000913	4156240	4156245		0.270652
NC_000913	4156245	4156250		0.254962
NC_000913	4156250	4156255		0.240271
NC_000913	4156255	4156260		0.233858
NC_000913	4156260	4156265		0.199175
NC_000913	4156265	4156270		0.431487
NC_000913	4156270	4156275		0.402994
NC_000913	4156275	4156280		0.397920
NC_000913	4156280	4156285		0.512711
NC_000913	4156285	4156290		0.566533
NC_000913	4156290	4156295		0.580096
NC_000913	4156295	4156300		0.459728
NC_000913	4156300	4156305		0.378399
NC_000913	4156305	4156310		0.249208
NC_000913	4156310	4156315		0.259749
NC_000913	4156315	4156320		0.261054
NC_000913	4156320	4156325		0.173952
NC_000913	4156325	4156330		0.100611
NC_000913	4156330	4156335		0.081767
NC_000913	4156335	4156340		0.086214
NC_000913	4156340	4156345		0.096098
NC_000913	4156345	4156350		0.098908
NC_000913	4156350	4156355		0.139944
NC_000913	4156355	4156360		0.132905
NC_000913	4156360	4156365		0.237488
NC_000913	4156365	4156370		0.469614
NC_000913	4156370	4156375		0.432984
NC_000913	4156375	4156380		0.272672
NC_000913	4156380	4156385		0.203286
NC_000913	4156385	4156390		0.274639
NC_000913	4156390	4156395		0.293444
NC_000913	4156395	4156400		0.330314
NC_000913	4156400	4156405		0.399558
NC_000913	4156405	4156410		0.547180
NC_000913	4156410	4156415		1.396618
NC_000913	4156415	4156420		1.569571
NC_000913	4156420	4156425		1.324581
NC_000913	4156425	4156430		1.550024
NC_000913	4156430	4156435		1.542295
NC_000913	4156435	4156440		1.068136
NC_000913	4156440	4156445		0.473353
NC_000913	4156445	4156450		0.346949
NC_000913	4156450	4156455		0.258115
NC_000913	4156455	4156460		0.229522
NC_000913	4156460	4156465		0.174139
NC_000913	4156465	4156470		0.203380
NC_000913	4156470	4156475		0.182585
NC_000913	4156475	4156480		0.177001
NC_000913	4156480	4156485		0.196266
NC_000913	4156485	4156490		0.223105
NC_000913	4156490	4156495		0.208736
NC_000913	4156495	4156500		0.230104
NC_000913	4156500	4156505		0.229955
NC_000913	4156505	4156510		0.234165
NC_000913	4156510	4156515		0.239226
NC_000913	4156515	4156520		0.226083
NC_000913	4156520	4156525		0.218037
NC_000913	4156525	4156530		0.214276
NC_000913	4156530	4156535		0.252299
NC_000913	4156535	4156540		0.322865
NC_000913	4156540	4156545		0.297651
NC_000913	4156545	4156550		0.254626
NC_000913	4156550	4156555		0.264333
NC_000913	4156555	4156560		0.284850
NC_000913	4156560	4156565		0.186399
NC_000913	4156565	4156570		0.154504
NC_000913	4156570	4156575		0.129197
NC_000913	4156575	4156580		0.146069
NC_000913	4156580	4156585		0.139923
NC_000913	4156585	4156590		0.105999
NC_000913	4156590	4156595		0.092147
NC_000913	4156595	4156600		0.069386
NC_000913	4156600	4156605		0.087393
NC_000913	4156605	4156610		0.076857
NC_000913	4156610	4156615		0.085467
NC_000913	4156615	4156620		0.059747
NC_000913	4156620	4156625		0.063510
NC_000913	4156625	4156630		0.092930
NC_000913	4156630	4156635		0.153471
NC_000913	4156635	4156640		0.202741
NC_000913	4156640	4156645		0.257245
NC_000913	4156645	4156650		0.512517
NC_000913	4156650	4156655		0.542536
NC_000913	4156655	4156660		0.569100
NC_000913	4156660	4156665		0.552772
NC_000913	4156665	4156670		0.424559
NC_000913	4156670	4156675		0.401913
NC_000913	4156675	4156680		0.380760
NC_000913	4156680	4156685		0.340945
NC_000913	4156685	4156690		0.357677
NC_000913	4156690	4156695		0.347492
NC_000913	4156695	4156700		0.338490
NC_000913	4156700	4156705		0.387562
NC_000913	4156705	4156710		0.479690
NC_000913	4156710	4156715		1.128055
NC_000913	4156715	4156720		0.796129
NC_000913	4156720	4156725		0.845907
NC_000913	4156725	4156730		0.735277
NC_000913	4156730	4156735		0.729299
NC_000913	4156735	4156740		0.787364
NC_000913	4156740	4156745		0.850132
NC_000913	4156745	4156750		0.919351
NC_000913	4156750	4156755		0.960816
NC_000913	4156755	4156760		0.972054
NC_000913	4156760	4156765		0.833479
NC_000913	4156765	4156770		0.770703
NC_000913	4156770	4156775		0.832537
NC_000913	4156775	4156780		0.860547
NC_000913	4156780	4156785		0.877891
NC_000913	4156785	4156790		1.047882
NC_000913	4156790	4156795		0.592513
NC_000913	4156795	4156800		0.311546
NC_000913	4156800	4156805		0.218689
NC_000913	4156805	4156810		0.207855
NC_000913	4156810	4156815		0.205188
NC_000913	4156815	4156820		0.196350
NC_000913	4156820	4156825		0.177299
NC_000913	4156825	4156830		0.082656
NC_000913	4156830	4156835		0.110869
NC_000913	4156835	4156840		0.154284
NC_000913	4156840	4156845		0.232777
NC_000913	4156845	4156850		0.200609
NC_000913	4156850	4156855		0.191712
NC_000913	4156855	4156860		0.178648
NC_000913	4156860	4156865		0.120698
NC_000913	4156865	4156870		0.100159
NC_000913	4156870	4156875		0.109189
NC_000913	4156875	4156880		0.177570
NC_000913	4156880	4156885		0.231363
NC_000913	4156885	4156890		0.406785
NC_000913	4156890	4156895		0.568101
NC_000913	4156895	4156900		0.752030
NC_000913	4156900	4156905		1.026506
NC_000913	4156905	4156910		0.958379
NC_000913	4156910	4156915		0.596931
NC_000913	4156915	4156920		0.382532
NC_000913	4156920	4156925		0.344196
NC_000913	4156925	4156930		0.249621
NC_000913	4156930	4156935		0.542928
NC_000913	4156935	4156940		0.452805
NC_000913	4156940	4156945		0.457963
NC_000913	4156945	4156950		0.559051
NC_000913	4156950	4156955		0.527897
NC_000913	4156955	4156960		0.353800
NC_000913	4156960	4156965		0.306699
NC_000913	4156965	4156970		0.281977
NC_000913	4156970	4156975		0.320083
NC_000913	4156975	4156980		0.343047
NC_000913	4156980	4156985		0.282695
NC_000913	4156985	4156990		0.290984
NC_000913	4156990	4156995		0.397024
NC_000913	4156995	4157000		0.340953
NC_000913	4157000	4157005		0.307495
NC_000913	4157005	4157010		0.212205
NC_000913	4157010	4157015		0.163201
NC_000913	4157015	4157020		0.148023
NC_000913	4157020	4157025		0.152198
NC_000913	4157025	4157030		0.148448
NC_000913	4157030	4157035		0.137073
NC_000913	4157035	4157040		0.114271
NC_000913	4157040	4157045		0.129867
NC_000913	4157045	4157050		0.147036
NC_000913	4157050	4157055		0.239863
NC_000913	4157055	4157060		0.416131
NC_000913	4157060	4157065		0.289860
NC_000913	4157065	4157070		0.317192
NC_000913	4157070	4157075		0.289410
NC_000913	4157075	4157080		0.374170
NC_000913	4157080	4157085		0.357877
NC_000913	4157085	4157090		0.449615
NC_000913	4157090	4157095		0.500291
NC_000913	4157095	4157100		0.603800
NC_000913	4157100	4157105		0.525969
NC_000913	4157105	4157110		0.570741
NC_000913	4157110	4157115		0.536830
NC_000913	4157115	4157120		0.537860
NC_000913	4157120	4157125		0.600362
NC_000913	4157125	4157130		0.579735
NC_000913	4157130	4157135		0.459917
NC_000913	4157135	4157140		0.429796
NC_000913	4157140	4157145		0.416665
NC_000913	4157145	4157150		0.304522
NC_000913	4157150	4157155		0.223815
NC_000913	4157155	4157160		0.202942
NC_000913	4157160	4157165		0.169312
NC_000913	4157165	4157170		0.182256
NC_000913	4157170	4157175		0.214078
NC_000913	4157175	4157180		0.252112
NC_000913	4157180	4157185		0.273505
NC_000913	4157185	4157190		0.342415
NC_000913	4157190	4157195		0.372757
NC_000913	4157195	4157200		0.516237
NC_000913	4157200	4157205		0.546262
NC_000913	4157205	4157210		0.529332
NC_000913	4157210	4157215		0.555684
NC_000913	4157215	4157220		0.769838
NC_000913	4157220	4157225		0.794451
NC_000913	4157225	4157230		0.795052
NC_000913	4157230	4157235		0.719221
NC_000913	4157235	4157240		0.492240
NC_000913	4157240	4157245		0.385585
NC_000913	4157245	4157250		0.393969
NC_000913	4157250	4157255		0.372675
NC_000913	4157255	4157260		0.317194
NC_000913	4157260	4157265		0.407570
NC_000913	4157265	4157270		0.441966
NC_000913	4157270	4157275		0.564986
NC_000913	4157275	4157280		0.628830
NC_000913	4157280	4157285		1.024695
NC_000913	4157285	4157290		1.331474
NC_000913	4157290	4157295		2.114245
NC_000913	4157295	4157300		2.197758
NC_000913	4157300	4157305		2.469272
NC_000913	4157305	4157310		2.461147
NC_000913	4157310	4157315		2.638143
NC_000913	4157315	4157320		2.128904
NC_000913	4157320	4157325		1.707811
NC_000913	4157325	4157330		1.612019
NC_000913	4157330	4157335		1.522740
NC_000913	4157335	4157340		1.524135
NC_000913	4157340	4157345		1.570007
NC_000913	4157345	4157350		1.468104
NC_000913	4157350	4157355		1.404109
NC_000913	4157355	4157360		1.247013
NC_000913	4157360	4157365		1.196828
NC_000913	4157365	4157370		1.306123
NC_000913	4157370	4157375		0.809970
NC_000913	4157375	4157380		0.819518
NC_000913	4157380	4157385		0.831013
NC_000913	4157385	4157390		0.821134
NC_000913	4157390	4157395		0.767223
NC_000913	4157395	4157400		0.714060
NC_000913	4157400	4157405		0.651640
NC_000913	4157405	4157410		0.718537
NC_000913	4157410	4157415		0.699863
NC_000913	4157415	4157420		0.797771
NC_000913	4157420	4157425		0.750420
NC_000913	4157425	4157430		0.398291
NC_000913	4157430	4157435		0.315589
NC_000913	4157435	4157440		0.293296
NC_000913	4157440	4157445		0.264386
NC_000913	4157445	4157450		0.242044
NC_000913	4157450	4157455		0.248276
NC_000913	4157455	4157460		0.249189
NC_000913	4157460	4157465		0.249596
NC_000913	4157465	4157470		0.244894
NC_000913	4157470	4157475		0.314301
NC_000913	4157475	4157480		0.313080
NC_000913	4157480	4157485		0.318963
NC_000913	4157485	4157490		0.411620
NC_000913	4157490	4157495		0.454051
NC_000913	4157495	4157500		0.445557
NC_000913	4157500	4157505		0.402537
NC_000913	4157505	4157510		0.362428
NC_000913	4157510	4157515		0.312749
NC_000913	4157515	4157520		0.266794
NC_000913	4157520	4157525		0.240936
NC_000913	4157525	4157530		0.212669
NC_000913	4157530	4157535		0.151881
NC_000913	4157535	4157540		0.143773
NC_000913	4157540	4157545		0.126379
NC_000913	4157545	4157550		0.106704
NC_000913	4157550	4157555		0.128114
NC_000913	4157555	4157560		0.129700
NC_000913	4157560	4157565		0.088952
NC_000913	4157565	4157570		0.080817
NC_000913	4157570	4157575		0.041237
NC_000913	4157575	4157580		0.041475
NC_000913	4157580	4157585		0.039056
NC_000913	4157585	4157590		0.034126
NC_000913	4157590	4157595		0.025551
NC_000913	4157595	4157600		0.030900
NC_000913	4157600	4157605		0.032408
NC_000913	4157605	4157610		0.038917
NC_000913	4157610	4157615		0.045197
NC_000913	4157615	4157620		0.066232
NC_000913	4157620	4157625		0.087828
NC_000913	4157625	4157630		0.083623
NC_000913	4157630	4157635		0.050370
NC_000913	4157635	4157640		0.042873
NC_000913	4157640	4157645		0.029521
NC_000913	4157645	4157650		0.026025
NC_000913	4157650	4157655		0.031201
NC_000913	4157655	4157660		0.034563
NC_000913	4157660	4157665		0.055557
NC_000913	4157665	4157670		0.062017
NC_000913	4157670	4157675		0.106318
NC_000913	4157675	4157680		0.114065
NC_000913	4157680	4157685		0.246144
NC_000913	4157685	4157690		0.257317
NC_000913	4157690	4157695		0.136837
NC_000913	4157695	4157700		0.132707
NC_000913	4157700	4157705		0.129521
NC_000913	4157705	4157710		0.126588
NC_000913	4157710	4157715		0.124606
NC_000913	4157715	4157720		0.143553
NC_000913	4157720	4157725		0.165117
NC_000913	4157725	4157730		0.267422
NC_000913	4157730	4157735		0.202576
NC_000913	4157735	4157740		0.102180
NC_000913	4157740	4157745		0.089033
NC_000913	4157745	4157750		0.081058
NC_000913	4157750	4157755		0.093024
NC_000913	4157755	4157760		0.097473
NC_000913	4157760	4157765		0.094868
NC_000913	4157765	4157770		0.145671
NC_000913	4157770	4157775		0.185349
NC_000913	4157775	4157780		0.141292
NC_000913	4157780	4157785		0.078589
NC_000913	4157785	4157790		0.089382
NC_000913	4157790	4157795		0.142378
NC_000913	4157795	4157800		0.142671
NC_000913	4157800	4157805		0.173587
NC_000913	4157805	4157810		0.249702
NC_000913	4157810	4157815		0.278987
NC_000913	4157815	4157820		0.436861
NC_000913	4157820	4157825		0.445978
NC_000913	4157825	4157830		0.463251
NC_000913	4157830	4157835		0.509526
NC_000913	4157835	4157840		0.324977
NC_000913	4157840	4157845		0.287166
NC_000913	4157845	4157850		0.246098
NC_000913	4157850	4157855		0.369600
NC_000913	4157855	4157860		0.412849
NC_000913	4157860	4157865		0.401118
NC_000913	4157865	4157870		0.321977
NC_000913	4157870	4157875		0.381397
NC_000913	4157875	4157880		0.344754
NC_000913	4157880	4157885		0.304750
NC_000913	4157885	4157890		0.331715
NC_000913	4157890	4157895		0.301583
NC_000913	4157895	4157900		0.306515
NC_000913	4157900	4157905		0.462902
NC_000913	4157905	4157910		0.485655
NC_000913	4157910	4157915		0.514852
NC_000913	4157915	4157920		0.502319
NC_000913	4157920	4157925		0.396850
NC_000913	4157925	4157930		0.446024
NC_000913	4157930	4157935		0.457474
NC_000913	4157935	4157940		0.470611
NC_000913	4157940	4157945		0.515284
NC_000913	4157945	4157950		0.570290
NC_000913	4157950	4157955		0.636480
NC_000913	4157955	4157960		0.660034
NC_000913	4157960	4157965		0.734367
NC_000913	4157965	4157970		0.676142
NC_000913	4157970	4157975		0.667021
NC_000913	4157975	4157980		0.673922
NC_000913	4157980	4157985		0.779911
NC_000913	4157985	4157990		0.856326
NC_000913	4157990	4157995		0.873073
NC_000913	4157995	4158000		1.001533
NC_000913	4158000	4158005		1.037908
NC_000913	4158005	4158010		1.246225
NC_000913	4158010	4158015		1.239396
NC_000913	4158015	4158020		1.198805
NC_000913	4158020	4158025		1.108613
NC_000913	4158025	4158030		0.992823
NC_000913	4158030	4158035		0.716887
NC_000913	4158035	4158040		0.538312
NC_000913	4158040	4158045		0.283809
NC_000913	4158045	4158050		0.249143
NC_000913	4158050	4158055		0.203629
NC_000913	4158055	4158060		0.163115
NC_000913	4158060	4158065		0.156570
NC_000913	4158065	4158070		0.152718
NC_000913	4158070	4158075		0.183307
NC_000913	4158075	4158080		0.238712
NC_000913	4158080	4158085		0.223687
NC_000913	4158085	4158090		0.203064
NC_000913	4158090	4158095		0.173253
NC_000913	4158095	4158100		0.267331
NC_000913	4158100	4158105		0.312590
NC_000913	4158105	4158110		0.473690
NC_000913	4158110	4158115		0.416894
NC_000913	4158115	4158120		0.325823
NC_000913	4158120	4158125		0.367668
NC_000913	4158125	4158130		0.280931
NC_000913	4158130	4158135		0.335789
NC_000913	4158135	4158140		0.454725
NC_000913	4158140	4158145		0.503699
NC_000913	4158145	4158150		0.550380
NC_000913	4158150	4158155		0.667399
NC_000913	4158155	4158160		0.687797
NC_000913	4158160	4158165		0.773897
NC_000913	4158165	4158170		0.830143
NC_000913	4158170	4158175		0.800688
NC_000913	4158175	4158180		0.780931
NC_000913	4158180	4158185		0.775621
NC_000913	4158185	4158190		0.720964
NC_000913	4158190	4158195		0.788399
NC_000913	4158195	4158200		0.651082
NC_000913	4158200	4158205		0.664806
NC_000913	4158205	4158210		0.605317
NC_000913	4158210	4158215		0.713356
NC_000913	4158215	4158220		0.602042
NC_000913	4158220	4158225		0.407960
NC_000913	4158225	4158230		0.184310
NC_000913	4158230	4158235		0.119610
NC_000913	4158235	4158240		0.034831
NC_000913	4158240	4158245		0.017603
NC_000913	4158245	4158250		0.016660
NC_000913	4158250	4158255		0.025235
NC_000913	4158255	4158260		0.011431
NC_000913	4158260	4158265		0.011254
NC_000913	4158265	4158270		0.009015
NC_000913	4158270	4158275		0.010093
NC_000913	4158275	4158280		0.013789
NC_000913	4158280	4158285		0.020648
NC_000913	4158285	4158290		0.025338
NC_000913	4158290	4158295		0.051006
NC_000913	4158295	4158300		0.067323
NC_000913	4158300	4158305		0.068575
NC_000913	4158305	4158310		0.059787
NC_000913	4158310	4158315		0.051042
NC_000913	4158315	4158320		0.022674
NC_000913	4158320	4158325		0.020738
NC_000913	4158325	4158330		0.012054
NC_000913	4158330	4158335		0.002796
NC_000913	4158335	4158340		0.002014
NC_000913	4158340	4158345		0.001196
NC_000913	4158345	4158350		0.000938
NC_000913	4158350	4158355		0.001208
NC_000913	4158355	4158360		0.000756
NC_000913	4158360	4158365		0.001078
NC_000913	4158365	4158370		0.000776
NC_000913	4158370	4158375		0.000717
NC_000913	4158375	4158380		0.001965
NC_000913	4158380	4158385		0.002103
NC_000913	4158385	4158390		0.002337
NC_000913	4158390	4158395		0.002404
NC_000913	4158395	4158400		0.002555
NC_000913	4158400	4158405		0.003121
NC_000913	4158405	4158410		0.003193
NC_000913	4158410	4158415		0.006273
NC_000913	4158415	4158420		0.015761
NC_000913	4158420	4158425		0.019790
NC_000913	4158425	4158430		0.019244
NC_000913	4158430	4158435		0.015914
NC_000913	4158435	4158440		0.857276
NC_000913	4158440	4158445		0.612828
NC_000913	4158445	4158450		0.386855
NC_000913	4158450	4158455		0.312740
NC_000913	4158455	4158460		0.291379
NC_000913	4158460	4158465		0.293143
NC_000913	4158465	4158470		0.292045
NC_000913	4158470	4158475		0.292890
NC_000913	4158475	4158480		0.266556
NC_000913	4158480	4158485		0.204681
NC_000913	4158485	4158490		0.156122
NC_000913	4158490	4158495		0.059441
NC_000913	4158495	4158500		0.016218
NC_000913	4158500	4158505		0.011571
NC_000913	4158505	4158510		0.014835
NC_000913	4158510	4158515		0.021834
NC_000913	4158515	4158520		0.025234
NC_000913	4158520	4158525		0.026932
NC_000913	4158525	4158530		0.060690
NC_000913	4158530	4158535		0.120722
NC_000913	4158535	4158540		0.234129
NC_000913	4158540	4158545		0.232226
NC_000913	4158545	4158550		0.307055
NC_000913	4158550	4158555		0.343107
NC_000913	4158555	4158560		0.529138
NC_000913	4158560	4158565		0.674250
NC_000913	4158565	4158570		0.586198
NC_000913	4158570	4158575		0.576799
NC_000913	4158575	4158580		0.572917
NC_000913	4158580	4158585		0.550705
NC_000913	4158585	4158590		0.508291
NC_000913	4158590	4158595		0.547676
NC_000913	4158595	4158600		0.538111
NC_000913	4158600	4158605		0.468130
NC_000913	4158605	4158610		0.338873
NC_000913	4158610	4158615		0.391151
NC_000913	4158615	4158620		0.321129
NC_000913	4158620	4158625		0.322711
NC_000913	4158625	4158630		0.312052
NC_000913	4158630	4158635		0.412692
NC_000913	4158635	4158640		0.384622
NC_000913	4158640	4158645		0.426127
NC_000913	4158645	4158650		0.444454
NC_000913	4158650	4158655		0.555709
NC_000913	4158655	4158660		0.577608
NC_000913	4158660	4158665		0.536503
NC_000913	4158665	4158670		0.514837
NC_000913	4158670	4158675		0.521572
NC_000913	4158675	4158680		0.500128
NC_000913	4158680	4158685		0.416146
NC_000913	4158685	4158690		0.404764
NC_000913	4158690	4158695		0.334370
NC_000913	4158695	4158700		0.391508
NC_000913	4158700	4158705		0.471478
NC_000913	4158705	4158710		0.456704
NC_000913	4158710	4158715		0.406714
NC_000913	4158715	4158720		0.349205
NC_000913	4158720	4158725		0.355700
NC_000913	4158725	4158730		0.244294
NC_000913	4158730	4158735		0.139445
NC_000913	4158735	4158740		0.135862
NC_000913	4158740	4158745		0.137577
NC_000913	4158745	4158750		0.147397
NC_000913	4158750	4158755		0.109023
NC_000913	4158755	4158760		0.124894
NC_000913	4158760	4158765		0.132786
NC_000913	4158765	4158770		0.161375
NC_000913	4158770	4158775		0.231553
NC_000913	4158775	4158780		0.152091
NC_000913	4158780	4158785		0.083821
NC_000913	4158785	4158790		0.122957
NC_000913	4158790	4158795		0.151260
NC_000913	4158795	4158800		0.159830
NC_000913	4158800	4158805		0.213876
NC_000913	4158805	4158810		0.178672
NC_000913	4158810	4158815		0.182055
NC_000913	4158815	4158820		0.595608
NC_000913	4158820	4158825		0.244222
NC_000913	4158825	4158830		0.258678
NC_000913	4158830	4158835		0.244573
NC_000913	4158835	4158840		0.265738
NC_000913	4158840	4158845		0.128719
NC_000913	4158845	4158850		0.137791
NC_000913	4158850	4158855		0.153022
NC_000913	4158855	4158860		0.097528
NC_000913	4158860	4158865		0.077242
NC_000913	4158865	4158870		0.101952
NC_000913	4158870	4158875		0.219184
NC_000913	4158875	4158880		0.212797
NC_000913	4158880	4158885		0.203592
NC_000913	4158885	4158890		0.185887
NC_000913	4158890	4158895		0.190132
NC_000913	4158895	4158900		0.220436
NC_000913	4158900	4158905		0.322374
NC_000913	4158905	4158910		0.302698
NC_000913	4158910	4158915		0.341661
NC_000913	4158915	4158920		0.371676
NC_000913	4158920	4158925		0.159793
NC_000913	4158925	4158930		0.149330
NC_000913	4158930	4158935		0.139884
NC_000913	4158935	4158940		0.107904
NC_000913	4158940	4158945		0.097158
NC_000913	4158945	4158950		0.106438
NC_000913	4158950	4158955		0.105605
NC_000913	4158955	4158960		0.121808
NC_000913	4158960	4158965		0.085496
NC_000913	4158965	4158970		0.103567
NC_000913	4158970	4158975		0.072149
NC_000913	4158975	4158980		0.078884
NC_000913	4158980	4158985		0.138055
NC_000913	4158985	4158990		0.205625
NC_000913	4158990	4158995		0.195983
NC_000913	4158995	4159000		0.229731
NC_000913	4159000	4159005		0.237918
NC_000913	4159005	4159010		0.248702
NC_000913	4159010	4159015		0.159221
NC_000913	4159015	4159020		0.136990
NC_000913	4159020	4159025		0.140923
NC_000913	4159025	4159030		0.089048
NC_000913	4159030	4159035		0.182324
NC_000913	4159035	4159040		0.337286
NC_000913	4159040	4159045		0.343905
NC_000913	4159045	4159050		0.317578
NC_000913	4159050	4159055		0.316068
NC_000913	4159055	4159060		0.307603
NC_000913	4159060	4159065		0.273146
NC_000913	4159065	4159070		0.216312
NC_000913	4159070	4159075		0.173685
NC_000913	4159075	4159080		0.199221
NC_000913	4159080	4159085		0.160005
NC_000913	4159085	4159090		0.140661
NC_000913	4159090	4159095		0.106615
NC_000913	4159095	4159100		0.090250
NC_000913	4159100	4159105		0.027990
NC_000913	4159105	4159110		0.020248
NC_000913	4159110	4159115		0.007741
NC_000913	4159115	4159120		0.004821
NC_000913	4159120	4159125		0.005573
NC_000913	4159125	4159130		0.006782
NC_000913	4159130	4159135		0.003325
NC_000913	4159135	4159140		0.025592
NC_000913	4159140	4159145		0.023276
NC_000913	4159145	4159150		0.029041
NC_000913	4159150	4159155		0.026826
NC_000913	4159155	4159160		0.038470
NC_000913	4159160	4159165		0.058008
NC_000913	4159165	4159170		0.080828
NC_000913	4159170	4159175		0.074142
NC_000913	4159175	4159180		0.158700
NC_000913	4159180	4159185		0.175516
NC_000913	4159185	4159190		0.177008
NC_000913	4159190	4159195		0.202808
NC_000913	4159195	4159200		0.205774
NC_000913	4159200	4159205		0.243694
NC_000913	4159205	4159210		0.264898
NC_000913	4159210	4159215		0.147370
NC_000913	4159215	4159220		0.142033
NC_000913	4159220	4159225		0.124352
NC_000913	4159225	4159230		0.107264
NC_000913	4159230	4159235		0.113237
NC_000913	4159235	4159240		0.113643
NC_000913	4159240	4159245		0.156634
NC_000913	4159245	4159250		0.202839
NC_000913	4159250	4159255		0.252976
NC_000913	4159255	4159260		0.192462
NC_000913	4159260	4159265		0.180349
NC_000913	4159265	4159270		0.146943
NC_000913	4159270	4159275		0.172396
NC_000913	4159275	4159280		0.124744
NC_000913	4159280	4159285		0.119109
NC_000913	4159285	4159290		0.112257
NC_000913	4159290	4159295		0.145553
NC_000913	4159295	4159300		0.219999
NC_000913	4159300	4159305		0.267990
NC_000913	4159305	4159310		0.504301
NC_000913	4159310	4159315		0.558432
NC_000913	4159315	4159320		0.505123
NC_000913	4159320	4159325		0.553815
NC_000913	4159325	4159330		0.483813
NC_000913	4159330	4159335		0.363994
NC_000913	4159335	4159340		0.446246
NC_000913	4159340	4159345		0.336991
NC_000913	4159345	4159350		0.270183
NC_000913	4159350	4159355		0.247578
NC_000913	4159355	4159360		0.201467
NC_000913	4159360	4159365		0.204058
NC_000913	4159365	4159370		0.209041
NC_000913	4159370	4159375		0.173882
NC_000913	4159375	4159380		0.150773
NC_000913	4159380	4159385		0.110521
NC_000913	4159385	4159390		0.065915
NC_000913	4159390	4159395		0.117583
NC_000913	4159395	4159400		0.181034
NC_000913	4159400	4159405		0.158147
NC_000913	4159405	4159410		0.217550
NC_000913	4159410	4159415		0.469604
NC_000913	4159415	4159420		0.284527
NC_000913	4159420	4159425		0.203282
NC_000913	4159425	4159430		0.158481
NC_000913	4159430	4159435		0.171471
NC_000913	4159435	4159440		0.199062
NC_000913	4159440	4159445		0.195077
NC_000913	4159445	4159450		0.203092
NC_000913	4159450	4159455		0.211339
NC_000913	4159455	4159460		0.252289
NC_000913	4159460	4159465		0.253106
NC_000913	4159465	4159470		0.470674
NC_000913	4159470	4159475		0.434081
NC_000913	4159475	4159480		0.721849
NC_000913	4159480	4159485		1.074624
NC_000913	4159485	4159490		1.269834
NC_000913	4159490	4159495		1.019293
NC_000913	4159495	4159500		1.188744
NC_000913	4159500	4159505		1.414441
NC_000913	4159505	4159510		1.334531
NC_000913	4159510	4159515		1.048989
NC_000913	4159515	4159520		0.915288
NC_000913	4159520	4159525		0.726253
NC_000913	4159525	4159530		0.570761
NC_000913	4159530	4159535		0.251990
NC_000913	4159535	4159540		0.182615
NC_000913	4159540	4159545		0.148645
NC_000913	4159545	4159550		0.136984
NC_000913	4159550	4159555		0.113989
NC_000913	4159555	4159560		0.089478
NC_000913	4159560	4159565		0.370487
NC_000913	4159565	4159570		0.419315
NC_000913	4159570	4159575		0.428906
NC_000913	4159575	4159580		0.371791
NC_000913	4159580	4159585		0.200093
NC_000913	4159585	4159590		0.169473
NC_000913	4159590	4159595		0.113054
NC_000913	4159595	4159600		0.123243
NC_000913	4159600	4159605		0.122677
NC_000913	4159605	4159610		0.108221
NC_000913	4159610	4159615		0.095553
NC_000913	4159615	4159620		0.114148
NC_000913	4159620	4159625		0.110235
NC_000913	4159625	4159630		0.127671
NC_000913	4159630	4159635		0.131363
NC_000913	4159635	4159640		0.153680
NC_000913	4159640	4159645		0.147751
NC_000913	4159645	4159650		0.281954
NC_000913	4159650	4159655		0.226418
NC_000913	4159655	4159660		0.249634
NC_000913	4159660	4159665		0.279360
NC_000913	4159665	4159670		0.248477
NC_000913	4159670	4159675		0.246363
NC_000913	4159675	4159680		0.170006
NC_000913	4159680	4159685		0.259906
NC_000913	4159685	4159690		0.252009
NC_000913	4159690	4159695		0.118971
NC_000913	4159695	4159700		0.127185
NC_000913	4159700	4159705		0.109756
NC_000913	4159705	4159710		0.099419
NC_000913	4159710	4159715		0.091924
NC_000913	4159715	4159720		0.104007
NC_000913	4159720	4159725		0.111442
NC_000913	4159725	4159730		0.128754
NC_000913	4159730	4159735		0.114430
NC_000913	4159735	4159740		0.188540
NC_000913	4159740	4159745		0.272242
NC_000913	4159745	4159750		0.271564
NC_000913	4159750	4159755		0.306517
NC_000913	4159755	4159760		0.260121
NC_000913	4159760	4159765		0.322408
NC_000913	4159765	4159770		0.331564
NC_000913	4159770	4159775		0.344907
NC_000913	4159775	4159780		0.264301
NC_000913	4159780	4159785		0.246476
NC_000913	4159785	4159790		0.226618
NC_000913	4159790	4159795		0.338072
NC_000913	4159795	4159800		0.513396
NC_000913	4159800	4159805		0.506674
NC_000913	4159805	4159810		0.507705
NC_000913	4159810	4159815		0.495884
NC_000913	4159815	4159820		0.491537
NC_000913	4159820	4159825		0.387243
NC_000913	4159825	4159830		0.179920
NC_000913	4159830	4159835		0.157549
NC_000913	4159835	4159840		0.190610
NC_000913	4159840	4159845		0.196570
NC_000913	4159845	4159850		0.324239
NC_000913	4159850	4159855		0.448341
NC_000913	4159855	4159860		0.469778
NC_000913	4159860	4159865		0.404321
NC_000913	4159865	4159870		0.341578
NC_000913	4159870	4159875		0.337734
NC_000913	4159875	4159880		0.352402
NC_000913	4159880	4159885		0.286224
NC_000913	4159885	4159890		0.287372
NC_000913	4159890	4159895		0.247249
NC_000913	4159895	4159900		0.279628
NC_000913	4159900	4159905		0.300188
NC_000913	4159905	4159910		0.321147
NC_000913	4159910	4159915		0.299260
NC_000913	4159915	4159920		0.201538
NC_000913	4159920	4159925		0.179293
NC_000913	4159925	4159930		0.188349
NC_000913	4159930	4159935		0.187599
NC_000913	4159935	4159940		0.175883
NC_000913	4159940	4159945		0.229199
NC_000913	4159945	4159950		0.253944
NC_000913	4159950	4159955		0.284622
NC_000913	4159955	4159960		0.407087
NC_000913	4159960	4159965		0.458902
NC_000913	4159965	4159970		0.361958
NC_000913	4159970	4159975		0.176638
NC_000913	4159975	4159980		0.063645
NC_000913	4159980	4159985		0.064853
NC_000913	4159985	4159990		0.048463
NC_000913	4159990	4159995		0.065419
NC_000913	4159995	4160000		0.052237
NC_000913	4160000	4160005		0.057020
NC_000913	4160005	4160010		0.081543
NC_000913	4160010	4160015		0.089919
NC_000913	4160015	4160020		0.107297
NC_000913	4160020	4160025		0.090544
NC_000913	4160025	4160030		0.075867
NC_000913	4160030	4160035		0.049156
NC_000913	4160035	4160040		0.038356
NC_000913	4160040	4160045		0.026264
NC_000913	4160045	4160050		0.007090
NC_000913	4160050	4160055		0.011656
NC_000913	4160055	4160060		0.009852
NC_000913	4160060	4160065		0.008401
NC_000913	4160065	4160070		0.005090
NC_000913	4160070	4160075		0.004461
NC_000913	4160075	4160080		0.006614
NC_000913	4160080	4160085		0.007340
NC_000913	4160085	4160090		0.019717
NC_000913	4160090	4160095		0.064084
NC_000913	4160095	4160100		0.055743
NC_000913	4160100	4160105		0.037777
NC_000913	4160105	4160110		0.033855
NC_000913	4160110	4160115		0.023739
NC_000913	4160115	4160120		0.019168
NC_000913	4160120	4160125		0.015301
NC_000913	4160125	4160130		0.012865
NC_000913	4160130	4160135		0.012885
NC_000913	4160135	4160140		0.012188
NC_000913	4160140	4160145		0.012391
NC_000913	4160145	4160150		0.008529
NC_000913	4160150	4160155		0.008628
NC_000913	4160155	4160160		0.007008
NC_000913	4160160	4160165		0.007394
NC_000913	4160165	4160170		0.006918
NC_000913	4160170	4160175		0.008620
NC_000913	4160175	4160180		0.040043
NC_000913	4160180	4160185		0.105685
NC_000913	4160185	4160190		0.114738
NC_000913	4160190	4160195		0.119357
NC_000913	4160195	4160200		0.141015
NC_000913	4160200	4160205		0.123122
NC_000913	4160205	4160210		0.150861
NC_000913	4160210	4160215		0.127669
NC_000913	4160215	4160220		0.154242
NC_000913	4160220	4160225		0.253563
NC_000913	4160225	4160230		0.312240
NC_000913	4160230	4160235		0.233319
NC_000913	4160235	4160240		0.277318
NC_000913	4160240	4160245		0.308639
NC_000913	4160245	4160250		0.300469
NC_000913	4160250	4160255		0.229159
NC_000913	4160255	4160260		0.177685
NC_000913	4160260	4160265		0.137604
NC_000913	4160265	4160270		0.141642
NC_000913	4160270	4160275		0.136208
NC_000913	4160275	4160280		0.119308
NC_000913	4160280	4160285		0.096117
NC_000913	4160285	4160290		0.157782
NC_000913	4160290	4160295		0.120971
NC_000913	4160295	4160300		0.132146
NC_000913	4160300	4160305		0.210413
NC_000913	4160305	4160310		0.204631
NC_000913	4160310	4160315		0.187392
NC_000913	4160315	4160320		0.153163
NC_000913	4160320	4160325		0.211477
NC_000913	4160325	4160330		0.361792
NC_000913	4160330	4160335		0.406814
NC_000913	4160335	4160340		0.504395
NC_000913	4160340	4160345		0.402204
NC_000913	4160345	4160350		0.359111
NC_000913	4160350	4160355		0.403389
NC_000913	4160355	4160360		0.376525
NC_000913	4160360	4160365		0.373748
NC_000913	4160365	4160370		0.219184
NC_000913	4160370	4160375		0.225994
NC_000913	4160375	4160380		0.262208
NC_000913	4160380	4160385		0.264025
NC_000913	4160385	4160390		0.222533
NC_000913	4160390	4160395		0.159209
NC_000913	4160395	4160400		0.151398
NC_000913	4160400	4160405		0.159372
NC_000913	4160405	4160410		0.114001
NC_000913	4160410	4160415		0.142276
NC_000913	4160415	4160420		0.139101
NC_000913	4160420	4160425		0.182476
NC_000913	4160425	4160430		0.310790
NC_000913	4160430	4160435		0.687429
NC_000913	4160435	4160440		0.704654
NC_000913	4160440	4160445		0.672896
NC_000913	4160445	4160450		0.608860
NC_000913	4160450	4160455		0.461880
NC_000913	4160455	4160460		0.306613
NC_000913	4160460	4160465		0.173959
NC_000913	4160465	4160470		0.140196
NC_000913	4160470	4160475		0.083518
NC_000913	4160475	4160480		0.056525
NC_000913	4160480	4160485		0.048145
NC_000913	4160485	4160490		0.058046
NC_000913	4160490	4160495		0.054106
NC_000913	4160495	4160500		0.058584
NC_000913	4160500	4160505		0.066156
NC_000913	4160505	4160510		0.086116
NC_000913	4160510	4160515		0.091453
NC_000913	4160515	4160520		0.089669
NC_000913	4160520	4160525		0.082465
NC_000913	4160525	4160530		0.111121
NC_000913	4160530	4160535		0.132532
NC_000913	4160535	4160540		0.286337
NC_000913	4160540	4160545		0.257492
NC_000913	4160545	4160550		0.339377
NC_000913	4160550	4160555		0.346665
NC_000913	4160555	4160560		0.322548
NC_000913	4160560	4160565		0.270318
NC_000913	4160565	4160570		0.268354
NC_000913	4160570	4160575		0.254941
NC_000913	4160575	4160580		0.217958
NC_000913	4160580	4160585		0.267189
NC_000913	4160585	4160590		0.295575
NC_000913	4160590	4160595		0.369961
NC_000913	4160595	4160600		0.581198
NC_000913	4160600	4160605		0.846529
NC_000913	4160605	4160610		1.123932
NC_000913	4160610	4160615		1.122234
NC_000913	4160615	4160620		1.207451
NC_000913	4160620	4160625		1.242444
NC_000913	4160625	4160630		1.383454
NC_000913	4160630	4160635		1.476917
NC_000913	4160635	4160640		2.185680
NC_000913	4160640	4160645		2.647268
NC_000913	4160645	4160650		3.001307
NC_000913	4160650	4160655		3.367824
NC_000913	4160655	4160660		3.592940
NC_000913	4160660	4160665		3.732315
NC_000913	4160665	4160670		3.693640
NC_000913	4160670	4160675		3.735284
NC_000913	4160675	4160680		3.676827
NC_000913	4160680	4160685		2.948175
NC_000913	4160685	4160690		2.612084
NC_000913	4160690	4160695		2.147239
NC_000913	4160695	4160700		1.805942
NC_000913	4160700	4160705		1.689795
NC_000913	4160705	4160710		1.499028
NC_000913	4160710	4160715		1.071388
NC_000913	4160715	4160720		0.579046
NC_000913	4160720	4160725		0.540912
NC_000913	4160725	4160730		0.370947
NC_000913	4160730	4160735		0.344265
NC_000913	4160735	4160740		0.314725
NC_000913	4160740	4160745		0.305973
NC_000913	4160745	4160750		0.289198
NC_000913	4160750	4160755		0.215363
NC_000913	4160755	4160760		0.148034
NC_000913	4160760	4160765		0.120084
NC_000913	4160765	4160770		0.134916
NC_000913	4160770	4160775		0.199364
NC_000913	4160775	4160780		0.376408
NC_000913	4160780	4160785		0.535183
NC_000913	4160785	4160790		0.927721
NC_000913	4160790	4160795		1.051906
NC_000913	4160795	4160800		1.211100
NC_000913	4160800	4160805		1.413181
NC_000913	4160805	4160810		1.788868
NC_000913	4160810	4160815		2.267758
NC_000913	4160815	4160820		1.990091
NC_000913	4160820	4160825		1.863677
NC_000913	4160825	4160830		1.883526
NC_000913	4160830	4160835		1.912838
NC_000913	4160835	4160840		2.065075
NC_000913	4160840	4160845		2.317640
NC_000913	4160845	4160850		2.201559
NC_000913	4160850	4160855		2.355963
NC_000913	4160855	4160860		2.075387
NC_000913	4160860	4160865		2.619957
NC_000913	4160865	4160870		2.010847
NC_000913	4160870	4160875		1.950175
NC_000913	4160875	4160880		1.779507
NC_000913	4160880	4160885		1.690493
NC_000913	4160885	4160890		1.013832
NC_000913	4160890	4160895		0.890667
NC_000913	4160895	4160900		0.822889
NC_000913	4160900	4160905		0.650849
NC_000913	4160905	4160910		0.455822
NC_000913	4160910	4160915		0.329885
NC_000913	4160915	4160920		0.237136
NC_000913	4160920	4160925		0.174813
NC_000913	4160925	4160930		0.139365
NC_000913	4160930	4160935		0.121879
NC_000913	4160935	4160940		0.084645
NC_000913	4160940	4160945		0.055461
NC_000913	4160945	4160950		0.032061
NC_000913	4160950	4160955		0.031653
NC_000913	4160955	4160960		0.029448
NC_000913	4160960	4160965		0.037195
NC_000913	4160965	4160970		0.052563
NC_000913	4160970	4160975		0.061720
NC_000913	4160975	4160980		0.061361
NC_000913	4160980	4160985		0.073776
NC_000913	4160985	4160990		0.100001
NC_000913	4160990	4160995		0.101236
NC_000913	4160995	4161000		0.109683
NC_000913	4161000	4161005		0.130950
NC_000913	4161005	4161010		0.157584
NC_000913	4161010	4161015		0.222538
NC_000913	4161015	4161020		0.327557
NC_000913	4161020	4161025		0.406969
NC_000913	4161025	4161030		1.038501
NC_000913	4161030	4161035		1.016589
NC_000913	4161035	4161040		1.388355
NC_000913	4161040	4161045		1.319189
NC_000913	4161045	4161050		1.014739
NC_000913	4161050	4161055		0.830551
NC_000913	4161055	4161060		0.751725
NC_000913	4161060	4161065		0.738469
NC_000913	4161065	4161070		0.577536
NC_000913	4161070	4161075		0.551305
NC_000913	4161075	4161080		0.536270
NC_000913	4161080	4161085		0.452777
NC_000913	4161085	4161090		0.434062
NC_000913	4161090	4161095		0.414684
NC_000913	4161095	4161100		0.403936
NC_000913	4161100	4161105		0.345696
NC_000913	4161105	4161110		0.245467
NC_000913	4161110	4161115		0.165832
NC_000913	4161115	4161120		0.089192
NC_000913	4161120	4161125		0.058974
NC_000913	4161125	4161130		0.012813
NC_000913	4161130	4161135		0.010649
NC_000913	4161135	4161140		0.008979
NC_000913	4161140	4161145		0.006309
NC_000913	4161145	4161150		0.005626
NC_000913	4161150	4161155		0.006875
NC_000913	4161155	4161160		0.007245
NC_000913	4161160	4161165		0.006629
NC_000913	4161165	4161170		0.009415
NC_000913	4161170	4161175		0.010396
NC_000913	4161175	4161180		0.009640
NC_000913	4161180	4161185		0.010041
NC_000913	4161185	4161190		0.017718
NC_000913	4161190	4161195		0.029406
NC_000913	4161195	4161200		0.072677
NC_000913	4161200	4161205		0.086611
NC_000913	4161205	4161210		0.108869
NC_000913	4161210	4161215		0.106628
NC_000913	4161215	4161220		0.111504
NC_000913	4161220	4161225		0.099153
NC_000913	4161225	4161230		0.122176
NC_000913	4161230	4161235		0.137097
NC_000913	4161235	4161240		0.169943
NC_000913	4161240	4161245		0.180366
NC_000913	4161245	4161250		0.178767
NC_000913	4161250	4161255		0.188040
NC_000913	4161255	4161260		0.184456
NC_000913	4161260	4161265		0.189933
NC_000913	4161265	4161270		0.205913
NC_000913	4161270	4161275		0.313628
NC_000913	4161275	4161280		0.348715
NC_000913	4161280	4161285		0.373734
NC_000913	4161285	4161290		0.385497
NC_000913	4161290	4161295		0.429087
NC_000913	4161295	4161300		0.498016
NC_000913	4161300	4161305		0.538611
NC_000913	4161305	4161310		0.531241
NC_000913	4161310	4161315		0.481420
NC_000913	4161315	4161320		0.477441
NC_000913	4161320	4161325		0.507772
NC_000913	4161325	4161330		0.528943
NC_000913	4161330	4161335		0.898513
NC_000913	4161335	4161340		0.877141
NC_000913	4161340	4161345		0.895918
NC_000913	4161345	4161350		1.111728
NC_000913	4161350	4161355		1.082383
NC_000913	4161355	4161360		1.063102
NC_000913	4161360	4161365		0.999603
NC_000913	4161365	4161370		0.975186
NC_000913	4161370	4161375		1.011416
NC_000913	4161375	4161380		0.930978
NC_000913	4161380	4161385		0.816758
NC_000913	4161385	4161390		0.712969
NC_000913	4161390	4161395		0.708687
NC_000913	4161395	4161400		0.644664
NC_000913	4161400	4161405		0.666979
NC_000913	4161405	4161410		0.596764
NC_000913	4161410	4161415		0.414750
NC_000913	4161415	4161420		0.299062
NC_000913	4161420	4161425		0.080129
NC_000913	4161425	4161430		0.056295
NC_000913	4161430	4161435		0.037817
NC_000913	4161435	4161440		0.024630
NC_000913	4161440	4161445		0.020026
NC_000913	4161445	4161450		0.008837
NC_000913	4161450	4161455		0.013082
NC_000913	4161455	4161460		0.026902
NC_000913	4161460	4161465		0.029256
NC_000913	4161465	4161470		0.029994
NC_000913	4161470	4161475		0.029147
NC_000913	4161475	4161480		0.028145
NC_000913	4161480	4161485		0.023386
NC_000913	4161485	4161490		0.030964
NC_000913	4161490	4161495		0.029501
NC_000913	4161495	4161500		0.036637
NC_000913	4161500	4161505		0.034936
NC_000913	4161505	4161510		0.033816
NC_000913	4161510	4161515		0.023865
NC_000913	4161515	4161520		0.059989
NC_000913	4161520	4161525		0.041085
NC_000913	4161525	4161530		0.041189
NC_000913	4161530	4161535		0.013142
NC_000913	4161535	4161540		0.009913
NC_000913	4161540	4161545		0.004283
NC_000913	4161545	4161550		0.002509
NC_000913	4161550	4161555		0.001541
NC_000913	4161555	4161560		0.001405
NC_000913	4161560	4161565		0.001365
NC_000913	4161565	4161570		0.001433
NC_000913	4161570	4161575		0.001561
NC_000913	4161575	4161580		0.000668
NC_000913	4161580	4161585		0.000669
NC_000913	4161585	4161590		0.000664
NC_000913	4161590	4161595		0.000982
NC_000913	4161595	4161600		0.001821
NC_000913	4161600	4161605		0.002040
NC_000913	4161605	4161610		0.002366
NC_000913	4161610	4161615		0.006718
NC_000913	4161615	4161620		0.008562
NC_000913	4161620	4161625		0.009986
NC_000913	4161625	4161630		0.013916
NC_000913	4161630	4161635		0.018200
NC_000913	4161635	4161640		0.021040
NC_000913	4161640	4161645		0.029492
NC_000913	4161645	4161650		0.043973
NC_000913	4161650	4161655		0.068359
NC_000913	4161655	4161660		0.131164
NC_000913	4161660	4161665		0.363852
NC_000913	4161665	4161670		0.405870
NC_000913	4161670	4161675		0.380121
NC_000913	4161675	4161680		0.456040
NC_000913	4161680	4161685		0.435291
NC_000913	4161685	4161690		0.393435
NC_000913	4161690	4161695		0.369022
NC_000913	4161695	4161700		0.341872
NC_000913	4161700	4161705		0.211117
NC_000913	4161705	4161710		0.128892
NC_000913	4161710	4161715		0.170438
NC_000913	4161715	4161720		0.125794
NC_000913	4161720	4161725		0.299452
NC_000913	4161725	4161730		0.409698
NC_000913	4161730	4161735		0.253670
NC_000913	4161735	4161740		0.241668
NC_000913	4161740	4161745		0.245754
NC_000913	4161745	4161750		0.269372
NC_000913	4161750	4161755		0.388774
NC_000913	4161755	4161760		0.530354
NC_000913	4161760	4161765		0.693285
NC_000913	4161765	4161770		0.605311
NC_000913	4161770	4161775		0.499099
NC_000913	4161775	4161780		0.619638
NC_000913	4161780	4161785		0.344658
NC_000913	4161785	4161790		0.313459
NC_000913	4161790	4161795		0.160290
NC_000913	4161795	4161800		0.072403
NC_000913	4161800	4161805		0.067991
NC_000913	4161805	4161810		0.070258
NC_000913	4161810	4161815		0.073538
NC_000913	4161815	4161820		0.093375
NC_000913	4161820	4161825		0.082106
NC_000913	4161825	4161830		0.224203
NC_000913	4161830	4161835		0.374271
NC_000913	4161835	4161840		0.719743
NC_000913	4161840	4161845		0.702902
NC_000913	4161845	4161850		0.475340
NC_000913	4161850	4161855		0.542783
NC_000913	4161855	4161860		0.541721
NC_000913	4161860	4161865		0.449017
NC_000913	4161865	4161870		0.413114
NC_000913	4161870	4161875		0.419402
NC_000913	4161875	4161880		0.509469
NC_000913	4161880	4161885		0.795537
NC_000913	4161885	4161890		0.522552
NC_000913	4161890	4161895		0.372334
NC_000913	4161895	4161900		0.167378
NC_000913	4161900	4161905		0.138136
NC_000913	4161905	4161910		0.110912
NC_000913	4161910	4161915		0.126721
NC_000913	4161915	4161920		0.144981
NC_000913	4161920	4161925		0.173897
NC_000913	4161925	4161930		0.302424
NC_000913	4161930	4161935		0.380167
NC_000913	4161935	4161940		0.218131
NC_000913	4161940	4161945		0.102171
NC_000913	4161945	4161950		0.084601
NC_000913	4161950	4161955		0.065038
NC_000913	4161955	4161960		0.063870
NC_000913	4161960	4161965		0.060092
NC_000913	4161965	4161970		0.058971
NC_000913	4161970	4161975		0.104853
NC_000913	4161975	4161980		0.127383
NC_000913	4161980	4161985		0.175401
NC_000913	4161985	4161990		0.289814
NC_000913	4161990	4161995		0.287310
NC_000913	4161995	4162000		0.368036
NC_000913	4162000	4162005		0.352934
NC_000913	4162005	4162010		0.390384
NC_000913	4162010	4162015		0.363698
NC_000913	4162015	4162020		0.401572
NC_000913	4162020	4162025		0.410376
NC_000913	4162025	4162030		0.388352
NC_000913	4162030	4162035		0.282985
NC_000913	4162035	4162040		0.136644
NC_000913	4162040	4162045		0.082648
NC_000913	4162045	4162050		0.063219
NC_000913	4162050	4162055		0.052071
NC_000913	4162055	4162060		0.037211
NC_000913	4162060	4162065		0.025487
NC_000913	4162065	4162070		0.018964
NC_000913	4162070	4162075		0.012865
NC_000913	4162075	4162080		0.003998
NC_000913	4162080	4162085		0.002070
NC_000913	4162085	4162090		0.001604
NC_000913	4162090	4162095		0.003597
NC_000913	4162095	4162100		0.002987
NC_000913	4162100	4162105		0.006024
NC_000913	4162105	4162110		0.008085
NC_000913	4162110	4162115		0.012406
NC_000913	4162115	4162120		0.011016
NC_000913	4162120	4162125		0.010938
NC_000913	4162125	4162130		0.008595
NC_000913	4162130	4162135		0.008671
NC_000913	4162135	4162140		0.008411
NC_000913	4162140	4162145		0.006785
NC_000913	4162145	4162150		0.010562
NC_000913	4162150	4162155		0.011107
NC_000913	4162155	4162160		0.011110
NC_000913	4162160	4162165		0.007274
NC_000913	4162165	4162170		0.004793
NC_000913	4162170	4162175		0.013983
NC_000913	4162175	4162180		0.005902
NC_000913	4162180	4162185		0.006541
NC_000913	4162185	4162190		0.003866
NC_000913	4162190	4162195		0.011846
NC_000913	4162195	4162200		0.012702
NC_000913	4162200	4162205		0.022296
NC_000913	4162205	4162210		0.060012
NC_000913	4162210	4162215		0.071063
NC_000913	4162215	4162220		0.055773
NC_000913	4162220	4162225		0.085917
NC_000913	4162225	4162230		0.113929
NC_000913	4162230	4162235		0.429855
NC_000913	4162235	4162240		0.404130
NC_000913	4162240	4162245		0.344985
NC_000913	4162245	4162250		0.304032
NC_000913	4162250	4162255		0.301514
NC_000913	4162255	4162260		0.292846
NC_000913	4162260	4162265		0.231188
NC_000913	4162265	4162270		0.464023
NC_000913	4162270	4162275		0.435439
NC_000913	4162275	4162280		0.538998
NC_000913	4162280	4162285		0.348630
NC_000913	4162285	4162290		0.148064
NC_000913	4162290	4162295		0.114635
NC_000913	4162295	4162300		0.077555
NC_000913	4162300	4162305		0.067607
NC_000913	4162305	4162310		0.047822
NC_000913	4162310	4162315		0.052897
NC_000913	4162315	4162320		0.045416
NC_000913	4162320	4162325		0.041348
NC_000913	4162325	4162330		0.065027
NC_000913	4162330	4162335		0.055070
NC_000913	4162335	4162340		0.056211
NC_000913	4162340	4162345		0.071503
NC_000913	4162345	4162350		0.087164
NC_000913	4162350	4162355		0.053783
NC_000913	4162355	4162360		0.069175
NC_000913	4162360	4162365		0.085243
NC_000913	4162365	4162370		0.086819
NC_000913	4162370	4162375		0.094629
NC_000913	4162375	4162380		0.104946
NC_000913	4162380	4162385		0.174701
NC_000913	4162385	4162390		0.156328
NC_000913	4162390	4162395		0.235503
NC_000913	4162395	4162400		0.212552
NC_000913	4162400	4162405		0.242811
NC_000913	4162405	4162410		0.199049
NC_000913	4162410	4162415		0.239272
NC_000913	4162415	4162420		0.243746
NC_000913	4162420	4162425		0.170596
NC_000913	4162425	4162430		0.173575
NC_000913	4162430	4162435		0.180818
NC_000913	4162435	4162440		0.180381
NC_000913	4162440	4162445		0.179863
NC_000913	4162445	4162450		0.274506
NC_000913	4162450	4162455		0.661643
NC_000913	4162455	4162460		1.036047
NC_000913	4162460	4162465		1.373568
NC_000913	4162465	4162470		1.558202
NC_000913	4162470	4162475		2.405510
NC_000913	4162475	4162480		3.001721
NC_000913	4162480	4162485		4.274888
NC_000913	4162485	4162490		5.363316
NC_000913	4162490	4162495		5.686143
NC_000913	4162495	4162500		7.643001
NC_000913	4162500	4162505		6.114588
NC_000913	4162505	4162510		5.000118
NC_000913	4162510	4162515		4.645657
NC_000913	4162515	4162520		3.914412
NC_000913	4162520	4162525		2.023367
NC_000913	4162525	4162530		0.586885
NC_000913	4162530	4162535		0.447568
NC_000913	4162535	4162540		0.452946
NC_000913	4162540	4162545		0.396410
NC_000913	4162545	4162550		0.365182
NC_000913	4162550	4162555		0.349175
NC_000913	4162555	4162560		0.304851
NC_000913	4162560	4162565		0.376304
NC_000913	4162565	4162570		0.519577
NC_000913	4162570	4162575		0.416970
NC_000913	4162575	4162580		0.458930
NC_000913	4162580	4162585		0.456580
NC_000913	4162585	4162590		0.487144
NC_000913	4162590	4162595		0.550922
NC_000913	4162595	4162600		0.367763
NC_000913	4162600	4162605		0.284536
NC_000913	4162605	4162610		0.291425
NC_000913	4162610	4162615		0.365706
NC_000913	4162615	4162620		0.319560
NC_000913	4162620	4162625		0.306097
NC_000913	4162625	4162630		0.290062
NC_000913	4162630	4162635		0.237353
NC_000913	4162635	4162640		0.178643
NC_000913	4162640	4162645		0.157300
NC_000913	4162645	4162650		0.206050
NC_000913	4162650	4162655		0.162401
NC_000913	4162655	4162660		0.166663
NC_000913	4162660	4162665		0.194011
NC_000913	4162665	4162670		0.200575
NC_000913	4162670	4162675		0.213743
NC_000913	4162675	4162680		0.331340
NC_000913	4162680	4162685		0.545759
NC_000913	4162685	4162690		0.375874
NC_000913	4162690	4162695		0.230879
NC_000913	4162695	4162700		0.178420
NC_000913	4162700	4162705		0.173234
NC_000913	4162705	4162710		0.139421
NC_000913	4162710	4162715		0.144592
NC_000913	4162715	4162720		0.190452
NC_000913	4162720	4162725		0.149637
NC_000913	4162725	4162730		0.136415
NC_000913	4162730	4162735		0.193304
NC_000913	4162735	4162740		0.218042
NC_000913	4162740	4162745		0.110804
NC_000913	4162745	4162750		0.094360
NC_000913	4162750	4162755		0.070376
NC_000913	4162755	4162760		0.095431
NC_000913	4162760	4162765		0.048973
NC_000913	4162765	4162770		0.048315
NC_000913	4162770	4162775		0.092324
NC_000913	4162775	4162780		0.025542
NC_000913	4162780	4162785		0.021660
NC_000913	4162785	4162790		0.016404
NC_000913	4162790	4162795		0.020292
NC_000913	4162795	4162800		0.028977
NC_000913	4162800	4162805		0.044025
NC_000913	4162805	4162810		0.071922
NC_000913	4162810	4162815		0.083460
NC_000913	4162815	4162820		0.387805
NC_000913	4162820	4162825		0.600434
NC_000913	4162825	4162830		0.654051
NC_000913	4162830	4162835		0.774916
NC_000913	4162835	4162840		0.568135
NC_000913	4162840	4162845		0.589933
NC_000913	4162845	4162850		0.578788
NC_000913	4162850	4162855		0.573103
NC_000913	4162855	4162860		0.591539
NC_000913	4162860	4162865		0.637812
NC_000913	4162865	4162870		0.744554
NC_000913	4162870	4162875		0.945583
NC_000913	4162875	4162880		1.050275
NC_000913	4162880	4162885		1.443868
NC_000913	4162885	4162890		1.452680
NC_000913	4162890	4162895		1.244535
NC_000913	4162895	4162900		1.106891
NC_000913	4162900	4162905		1.237849
NC_000913	4162905	4162910		1.276384
NC_000913	4162910	4162915		1.225796
NC_000913	4162915	4162920		1.173670
NC_000913	4162920	4162925		1.166802
NC_000913	4162925	4162930		1.078840
NC_000913	4162930	4162935		1.081258
NC_000913	4162935	4162940		1.112628
NC_000913	4162940	4162945		1.279269
NC_000913	4162945	4162950		2.115562
NC_000913	4162950	4162955		1.403778
NC_000913	4162955	4162960		2.145217
NC_000913	4162960	4162965		2.572739
NC_000913	4162965	4162970		2.378569
NC_000913	4162970	4162975		2.110443
NC_000913	4162975	4162980		1.809231
NC_000913	4162980	4162985		1.128953
NC_000913	4162985	4162990		0.373793
NC_000913	4162990	4162995		0.404616
NC_000913	4162995	4163000		0.416620
NC_000913	4163000	4163005		0.464148
NC_000913	4163005	4163010		0.433075
NC_000913	4163010	4163015		0.528773
NC_000913	4163015	4163020		0.639647
NC_000913	4163020	4163025		0.441024
NC_000913	4163025	4163030		0.398775
NC_000913	4163030	4163035		0.297364
NC_000913	4163035	4163040		0.267974
NC_000913	4163040	4163045		0.278480
NC_000913	4163045	4163050		0.338586
NC_000913	4163050	4163055		0.359518
NC_000913	4163055	4163060		0.589279
NC_000913	4163060	4163065		0.604343
NC_000913	4163065	4163070		0.665824
NC_000913	4163070	4163075		0.998961
NC_000913	4163075	4163080		0.750831
NC_000913	4163080	4163085		0.791542
NC_000913	4163085	4163090		0.915104
NC_000913	4163090	4163095		0.825917
NC_000913	4163095	4163100		0.535557
NC_000913	4163100	4163105		0.519640
NC_000913	4163105	4163110		0.337766
NC_000913	4163110	4163115		0.260463
NC_000913	4163115	4163120		0.260649
NC_000913	4163120	4163125		0.233448
NC_000913	4163125	4163130		0.211103
NC_000913	4163130	4163135		0.208611
NC_000913	4163135	4163140		0.214032
NC_000913	4163140	4163145		0.279785
NC_000913	4163145	4163150		0.316178
NC_000913	4163150	4163155		0.327412
NC_000913	4163155	4163160		0.404499
NC_000913	4163160	4163165		0.437334
NC_000913	4163165	4163170		0.387220
NC_000913	4163170	4163175		0.305845
NC_000913	4163175	4163180		0.334506
NC_000913	4163180	4163185		0.313653
NC_000913	4163185	4163190		0.631598
NC_000913	4163190	4163195		0.647085
NC_000913	4163195	4163200		0.717409
NC_000913	4163200	4163205		0.925128
NC_000913	4163205	4163210		1.012674
NC_000913	4163210	4163215		1.051099
NC_000913	4163215	4163220		0.956212
NC_000913	4163220	4163225		0.949029
NC_000913	4163225	4163230		0.840888
NC_000913	4163230	4163235		0.716656
NC_000913	4163235	4163240		0.687133
NC_000913	4163240	4163245		0.703669
NC_000913	4163245	4163250		0.769825
NC_000913	4163250	4163255		0.995749
NC_000913	4163255	4163260		0.966620
NC_000913	4163260	4163265		0.903480
NC_000913	4163265	4163270		0.839861
NC_000913	4163270	4163275		0.540970
NC_000913	4163275	4163280		0.391354
NC_000913	4163280	4163285		0.372148
NC_000913	4163285	4163290		0.385694
NC_000913	4163290	4163295		0.383352
NC_000913	4163295	4163300		0.374008
NC_000913	4163300	4163305		0.380810
NC_000913	4163305	4163310		0.333873
NC_000913	4163310	4163315		0.212844
NC_000913	4163315	4163320		0.250113
NC_000913	4163320	4163325		0.275800
NC_000913	4163325	4163330		0.439664
NC_000913	4163330	4163335		0.551687
NC_000913	4163335	4163340		0.675551
NC_000913	4163340	4163345		1.094072
NC_000913	4163345	4163350		1.469850
NC_000913	4163350	4163355		0.803525
NC_000913	4163355	4163360		0.587555
NC_000913	4163360	4163365		0.527111
NC_000913	4163365	4163370		0.415950
NC_000913	4163370	4163375		0.323206
NC_000913	4163375	4163380		0.999797
NC_000913	4163380	4163385		0.862410
NC_000913	4163385	4163390		0.625344
NC_000913	4163390	4163395		0.569299
NC_000913	4163395	4163400		0.568265
NC_000913	4163400	4163405		0.583733
NC_000913	4163405	4163410		0.595912
NC_000913	4163410	4163415		0.625360
NC_000913	4163415	4163420		0.730004
NC_000913	4163420	4163425		0.659003
NC_000913	4163425	4163430		0.443625
NC_000913	4163430	4163435		0.518016
NC_000913	4163435	4163440		0.566420
NC_000913	4163440	4163445		0.636912
NC_000913	4163445	4163450		0.705116
NC_000913	4163450	4163455		0.753862
NC_000913	4163455	4163460		0.697762
NC_000913	4163460	4163465		0.681650
NC_000913	4163465	4163470		0.656693
NC_000913	4163470	4163475		0.680737
NC_000913	4163475	4163480		0.793279
NC_000913	4163480	4163485		0.894840
NC_000913	4163485	4163490		0.666944
NC_000913	4163490	4163495		0.708021
NC_000913	4163495	4163500		0.610840
NC_000913	4163500	4163505		0.615348
NC_000913	4163505	4163510		0.570260
NC_000913	4163510	4163515		0.529250
NC_000913	4163515	4163520		0.303239
NC_000913	4163520	4163525		0.289645
NC_000913	4163525	4163530		0.220976
NC_000913	4163530	4163535		0.252409
NC_000913	4163535	4163540		0.166916
NC_000913	4163540	4163545		0.186352
NC_000913	4163545	4163550		0.160049
NC_000913	4163550	4163555		0.137916
NC_000913	4163555	4163560		0.151894
NC_000913	4163560	4163565		0.185950
NC_000913	4163565	4163570		0.249594
NC_000913	4163570	4163575		0.538992
NC_000913	4163575	4163580		0.825789
NC_000913	4163580	4163585		1.452624
NC_000913	4163585	4163590		1.365064
NC_000913	4163590	4163595		1.148058
NC_000913	4163595	4163600		1.793213
NC_000913	4163600	4163605		1.878889
NC_000913	4163605	4163610		1.851515
NC_000913	4163610	4163615		1.879568
NC_000913	4163615	4163620		1.793452
NC_000913	4163620	4163625		1.384117
NC_000913	4163625	4163630		1.145490
NC_000913	4163630	4163635		0.990189
NC_000913	4163635	4163640		0.764700
NC_000913	4163640	4163645		0.535610
NC_000913	4163645	4163650		0.202914
NC_000913	4163650	4163655		0.193563
NC_000913	4163655	4163660		0.177811
NC_000913	4163660	4163665		0.167223
NC_000913	4163665	4163670		0.172996
NC_000913	4163670	4163675		0.147136
NC_000913	4163675	4163680		0.163783
NC_000913	4163680	4163685		0.179490
NC_000913	4163685	4163690		0.181038
NC_000913	4163690	4163695		0.211402
NC_000913	4163695	4163700		0.223488
NC_000913	4163700	4163705		0.251268
NC_000913	4163705	4163710		0.239179
NC_000913	4163710	4163715		0.291399
NC_000913	4163715	4163720		0.375355
NC_000913	4163720	4163725		0.508198
NC_000913	4163725	4163730		0.474259
NC_000913	4163730	4163735		0.514289
NC_000913	4163735	4163740		0.881555
NC_000913	4163740	4163745		1.053620
NC_000913	4163745	4163750		1.211110
NC_000913	4163750	4163755		1.059345
NC_000913	4163755	4163760		1.046182
NC_000913	4163760	4163765		0.900593
NC_000913	4163765	4163770		0.836055
NC_000913	4163770	4163775		0.940777
NC_000913	4163775	4163780		0.965404
NC_000913	4163780	4163785		0.943611
NC_000913	4163785	4163790		1.313920
NC_000913	4163790	4163795		1.348593
NC_000913	4163795	4163800		0.906491
NC_000913	4163800	4163805		0.119168
NC_000913	4163805	4163810		0.116176
NC_000913	4163810	4163815		0.090343
NC_000913	4163815	4163820		0.115079
NC_000913	4163820	4163825		0.083234
NC_000913	4163825	4163830		0.105612
NC_000913	4163830	4163835		0.089020
NC_000913	4163835	4163840		0.106607
NC_000913	4163840	4163845		0.121714
NC_000913	4163845	4163850		0.133095
NC_000913	4163850	4163855		0.121233
NC_000913	4163855	4163860		0.354456
NC_000913	4163860	4163865		0.140911
NC_000913	4163865	4163870		0.144769
NC_000913	4163870	4163875		0.139057
NC_000913	4163875	4163880		0.123153
NC_000913	4163880	4163885		0.104107
NC_000913	4163885	4163890		0.117315
NC_000913	4163890	4163895		0.127590
NC_000913	4163895	4163900		0.180650
NC_000913	4163900	4163905		0.546072
NC_000913	4163905	4163910		0.654702
NC_000913	4163910	4163915		0.926434
NC_000913	4163915	4163920		0.948916
NC_000913	4163920	4163925		0.830110
NC_000913	4163925	4163930		0.621643
NC_000913	4163930	4163935		0.586429
NC_000913	4163935	4163940		0.529858
NC_000913	4163940	4163945		0.435552
NC_000913	4163945	4163950		0.340219
NC_000913	4163950	4163955		0.305699
NC_000913	4163955	4163960		0.304432
NC_000913	4163960	4163965		0.231781
NC_000913	4163965	4163970		0.260006
NC_000913	4163970	4163975		0.292949
NC_000913	4163975	4163980		0.291413
NC_000913	4163980	4163985		0.241081
NC_000913	4163985	4163990		0.287730
NC_000913	4163990	4163995		0.425798
NC_000913	4163995	4164000		0.446233
NC_000913	4164000	4164005		0.429856
NC_000913	4164005	4164010		0.417504
NC_000913	4164010	4164015		0.396508
NC_000913	4164015	4164020		0.310335
NC_000913	4164020	4164025		0.218563
NC_000913	4164025	4164030		0.013743
NC_000913	4164030	4164035		0.006280
NC_000913	4164035	4164040		0.007756
NC_000913	4164040	4164045		0.007769
NC_000913	4164045	4164050		0.009506
NC_000913	4164050	4164055		0.015979
NC_000913	4164055	4164060		0.030486
NC_000913	4164060	4164065		0.184356
NC_000913	4164065	4164070		0.510834
NC_000913	4164070	4164075		0.627630
NC_000913	4164075	4164080		0.582635
NC_000913	4164080	4164085		0.915937
NC_000913	4164085	4164090		0.213808
NC_000913	4164090	4164095		0.107059
NC_000913	4164095	4164100		0.073721
NC_000913	4164100	4164105		0.051681
NC_000913	4164105	4164110		0.027921
NC_000913	4164110	4164115		0.025784
NC_000913	4164115	4164120		0.033345
NC_000913	4164120	4164125		0.039969
NC_000913	4164125	4164130		0.044479
NC_000913	4164130	4164135		0.034863
NC_000913	4164135	4164140		0.035547
NC_000913	4164140	4164145		0.099932
NC_000913	4164145	4164150		0.243309
NC_000913	4164150	4164155		0.431372
NC_000913	4164155	4164160		0.724969
NC_000913	4164160	4164165		0.569103
NC_000913	4164165	4164170		0.520368
NC_000913	4164170	4164175		0.569366
NC_000913	4164175	4164180		0.801612
NC_000913	4164180	4164185		1.038488
NC_000913	4164185	4164190		1.308982
NC_000913	4164190	4164195		1.511137
NC_000913	4164195	4164200		1.538355
NC_000913	4164200	4164205		1.513706
NC_000913	4164205	4164210		1.471058
NC_000913	4164210	4164215		1.435888
NC_000913	4164215	4164220		1.898223
NC_000913	4164220	4164225		1.993718
NC_000913	4164225	4164230		1.792259
NC_000913	4164230	4164235		1.818955
NC_000913	4164235	4164240		1.783626
NC_000913	4164240	4164245		1.888847
NC_000913	4164245	4164250		1.869927
NC_000913	4164250	4164255		1.891867
NC_000913	4164255	4164260		1.803839
NC_000913	4164260	4164265		1.824022
NC_000913	4164265	4164270		1.580889
NC_000913	4164270	4164275		1.560077
NC_000913	4164275	4164280		1.871880
NC_000913	4164280	4164285		1.296882
NC_000913	4164285	4164290		1.107895
NC_000913	4164290	4164295		0.953388
NC_000913	4164295	4164300		0.612354
NC_000913	4164300	4164305		0.479394
NC_000913	4164305	4164310		0.423953
NC_000913	4164310	4164315		0.504397
NC_000913	4164315	4164320		0.530139
NC_000913	4164320	4164325		0.623181
NC_000913	4164325	4164330		0.705437
NC_000913	4164330	4164335		0.541919
NC_000913	4164335	4164340		0.436082
NC_000913	4164340	4164345		0.440386
NC_000913	4164345	4164350		0.482379
NC_000913	4164350	4164355		0.493642
NC_000913	4164355	4164360		0.483616
NC_000913	4164360	4164365		0.600085
NC_000913	4164365	4164370		0.524718
NC_000913	4164370	4164375		0.389022
NC_000913	4164375	4164380		0.595822
NC_000913	4164380	4164385		0.742250
NC_000913	4164385	4164390		0.697999
NC_000913	4164390	4164395		0.742304
NC_000913	4164395	4164400		1.009464
NC_000913	4164400	4164405		0.944434
NC_000913	4164405	4164410		1.033689
NC_000913	4164410	4164415		1.003255
NC_000913	4164415	4164420		1.143959
NC_000913	4164420	4164425		1.108437
NC_000913	4164425	4164430		0.733519
NC_000913	4164430	4164435		0.760686
NC_000913	4164435	4164440		0.532880
NC_000913	4164440	4164445		0.181378
NC_000913	4164445	4164450		0.174730
NC_000913	4164450	4164455		0.196528
NC_000913	4164455	4164460		0.195758
NC_000913	4164460	4164465		0.182166
NC_000913	4164465	4164470		0.301369
NC_000913	4164470	4164475		0.314729
NC_000913	4164475	4164480		0.393953
NC_000913	4164480	4164485		0.939543
NC_000913	4164485	4164490		1.284409
NC_000913	4164490	4164495		1.319335
NC_000913	4164495	4164500		1.524686
NC_000913	4164500	4164505		1.475373
NC_000913	4164505	4164510		1.330140
NC_000913	4164510	4164515		1.436411
NC_000913	4164515	4164520		1.187026
NC_000913	4164520	4164525		1.313360
NC_000913	4164525	4164530		1.362065
NC_000913	4164530	4164535		1.483480
NC_000913	4164535	4164540		1.523811
NC_000913	4164540	4164545		1.352176
NC_000913	4164545	4164550		1.217283
NC_000913	4164550	4164555		1.052295
NC_000913	4164555	4164560		0.756875
NC_000913	4164560	4164565		0.723835
NC_000913	4164565	4164570		0.694041
NC_000913	4164570	4164575		0.605500
NC_000913	4164575	4164580		0.329228
NC_000913	4164580	4164585		0.396533
NC_000913	4164585	4164590		0.694828
NC_000913	4164590	4164595		0.749483
NC_000913	4164595	4164600		0.647517
NC_000913	4164600	4164605		0.689119
NC_000913	4164605	4164610		0.604341
NC_000913	4164610	4164615		0.502349
NC_000913	4164615	4164620		0.715117
NC_000913	4164620	4164625		0.615011
NC_000913	4164625	4164630		0.791986
NC_000913	4164630	4164635		0.793939
NC_000913	4164635	4164640		0.758766
NC_000913	4164640	4164645		0.654105
NC_000913	4164645	4164650		0.509434
NC_000913	4164650	4164655		0.437672
NC_000913	4164655	4164660		0.376859
NC_000913	4164660	4164665		0.323418
NC_000913	4164665	4164670		0.257511
NC_000913	4164670	4164675		0.214078
NC_000913	4164675	4164680		0.158221
NC_000913	4164680	4164685		0.179780
NC_000913	4164685	4164690		0.108153
NC_000913	4164690	4164695		0.064955
NC_000913	4164695	4164700		0.037470
NC_000913	4164700	4164705		0.012723
NC_000913	4164705	4164710		0.012690
NC_000913	4164710	4164715		0.024105
NC_000913	4164715	4164720		0.020425
NC_000913	4164720	4164725		0.036345
NC_000913	4164725	4164730		0.057675
NC_000913	4164730	4164735		0.061947
NC_000913	4164735	4164740		0.076407
NC_000913	4164740	4164745		0.108892
NC_000913	4164745	4164750		0.086256
NC_000913	4164750	4164755		0.083843
NC_000913	4164755	4164760		0.064709
NC_000913	4164760	4164765		0.030568
NC_000913	4164765	4164770		0.025643
NC_000913	4164770	4164775		0.026815
NC_000913	4164775	4164780		0.028329
NC_000913	4164780	4164785		0.035744
NC_000913	4164785	4164790		0.023753
NC_000913	4164790	4164795		0.021560
NC_000913	4164795	4164800		0.022501
NC_000913	4164800	4164805		0.023038
NC_000913	4164805	4164810		0.012882
NC_000913	4164810	4164815		0.010578
NC_000913	4164815	4164820		0.004219
NC_000913	4164820	4164825		0.003693
NC_000913	4164825	4164830		0.002786
NC_000913	4164830	4164835		0.000172
NC_000913	4164835	4164840		0.000076
NC_000913	4164840	4164845		0.000025
NC_000913	4164845	4164850		0.000007
NC_000913	4164850	4164855		0.000039
NC_000913	4164855	4164860		0.000086
NC_000913	4164860	4164865		0.000141
NC_000913	4164865	4164870		0.000171
NC_000913	4164870	4164875		0.000372
NC_000913	4164875	4164880		0.002804
NC_000913	4164880	4164885		0.033643
NC_000913	4164885	4164890		0.036785
NC_000913	4164890	4164895		0.050203
NC_000913	4164895	4164900		0.101418
NC_000913	4164900	4164905		0.138798
NC_000913	4164905	4164910		0.250304
NC_000913	4164910	4164915		0.223298
NC_000913	4164915	4164920		0.287892
NC_000913	4164920	4164925		0.292882
NC_000913	4164925	4164930		0.334716
NC_000913	4164930	4164935		0.230673
NC_000913	4164935	4164940		0.193735
NC_000913	4164940	4164945		0.177682
NC_000913	4164945	4164950		0.237662
NC_000913	4164950	4164955		0.175976
NC_000913	4164955	4164960		0.170502
NC_000913	4164960	4164965		0.225078
NC_000913	4164965	4164970		0.305771
NC_000913	4164970	4164975		0.296081
NC_000913	4164975	4164980		0.248572
NC_000913	4164980	4164985		0.246180
NC_000913	4164985	4164990		0.199493
NC_000913	4164990	4164995		0.243263
NC_000913	4164995	4165000		0.237621
NC_000913	4165000	4165005		0.321353
NC_000913	4165005	4165010		0.525882
NC_000913	4165010	4165015		0.391933
NC_000913	4165015	4165020		0.569533
NC_000913	4165020	4165025		0.486390
NC_000913	4165025	4165030		0.446609
NC_000913	4165030	4165035		0.225507
NC_000913	4165035	4165040		0.149784
NC_000913	4165040	4165045		0.123595
NC_000913	4165045	4165050		0.163557
NC_000913	4165050	4165055		0.160453
NC_000913	4165055	4165060		0.154028
NC_000913	4165060	4165065		0.182982
NC_000913	4165065	4165070		0.187633
NC_000913	4165070	4165075		0.186727
NC_000913	4165075	4165080		0.189839
NC_000913	4165080	4165085		0.158418
NC_000913	4165085	4165090		0.296298
NC_000913	4165090	4165095		0.285035
NC_000913	4165095	4165100		0.267706
NC_000913	4165100	4165105		0.278555
NC_000913	4165105	4165110		0.304854
NC_000913	4165110	4165115		0.409574
NC_000913	4165115	4165120		0.314020
NC_000913	4165120	4165125		0.257733
NC_000913	4165125	4165130		0.209249
NC_000913	4165130	4165135		0.224180
NC_000913	4165135	4165140		0.188117
NC_000913	4165140	4165145		0.100718
NC_000913	4165145	4165150		0.072619
NC_000913	4165150	4165155		0.065682
NC_000913	4165155	4165160		0.078986
NC_000913	4165160	4165165		0.085452
NC_000913	4165165	4165170		0.085235
NC_000913	4165170	4165175		0.122986
NC_000913	4165175	4165180		0.092632
NC_000913	4165180	4165185		0.109641
NC_000913	4165185	4165190		0.141237
NC_000913	4165190	4165195		0.145368
NC_000913	4165195	4165200		0.128491
NC_000913	4165200	4165205		0.143232
NC_000913	4165205	4165210		0.107806
NC_000913	4165210	4165215		0.125126
NC_000913	4165215	4165220		0.124078
NC_000913	4165220	4165225		0.153581
NC_000913	4165225	4165230		0.182577
NC_000913	4165230	4165235		0.131834
NC_000913	4165235	4165240		0.089090
NC_000913	4165240	4165245		0.086236
NC_000913	4165245	4165250		0.072913
NC_000913	4165250	4165255		0.010755
NC_000913	4165255	4165260		0.002833
NC_000913	4165260	4165265		0.004564
NC_000913	4165265	4165270		0.004455
NC_000913	4165270	4165275		0.005609
NC_000913	4165275	4165280		0.007370
NC_000913	4165280	4165285		0.006075
NC_000913	4165285	4165290		0.023522
NC_000913	4165290	4165295		0.013620
NC_000913	4165295	4165300		0.006975
NC_000913	4165300	4165305		0.000962
NC_000913	4165305	4165310		0.001054
NC_000913	4165310	4165315		0.000804
NC_000913	4165315	4165320		0.000574
NC_000913	4165320	4165325		0.000407
NC_000913	4165325	4165330		0.000504
NC_000913	4165330	4165335		0.000511
NC_000913	4165335	4165340		0.000547
NC_000913	4165340	4165345		0.000619
NC_000913	4165345	4165350		0.001232
NC_000913	4165350	4165355		0.001257
NC_000913	4165355	4165360		0.003222
NC_000913	4165360	4165365		0.002676
NC_000913	4165365	4165370		0.003732
NC_000913	4165370	4165375		0.005154
NC_000913	4165375	4165380		0.005778
NC_000913	4165380	4165385		0.008505
NC_000913	4165385	4165390		0.006898
NC_000913	4165390	4165395		0.006610
NC_000913	4165395	4165400		0.006107
NC_000913	4165400	4165405		0.007227
NC_000913	4165405	4165410		0.009188
NC_000913	4165410	4165415		0.010998
NC_000913	4165415	4165420		0.011858
NC_000913	4165420	4165425		0.005396
NC_000913	4165425	4165430		0.003619
NC_000913	4165430	4165435		0.001807
NC_000913	4165435	4165440		0.001359
NC_000913	4165440	4165445		0.001084
NC_000913	4165445	4165450		0.000606
NC_000913	4165450	4165455		0.000569
NC_000913	4165455	4165460		0.000116
NC_000913	4165460	4165465		0.000265
NC_000913	4165465	4165470		0.000365
NC_000913	4165470	4165475		0.000605
NC_000913	4165475	4165480		0.001225
NC_000913	4165480	4165485		0.001595
NC_000913	4165485	4165490		0.003642
NC_000913	4165490	4165495		0.002775
NC_000913	4165495	4165500		0.002388
NC_000913	4165500	4165505		0.002971
NC_000913	4165505	4165510		0.003176
NC_000913	4165510	4165515		0.006280
NC_000913	4165515	4165520		0.006148
NC_000913	4165520	4165525		0.006700
NC_000913	4165525	4165530		0.006127
NC_000913	4165530	4165535		0.007071
NC_000913	4165535	4165540		0.007518
NC_000913	4165540	4165545		0.014006
NC_000913	4165545	4165550		0.009239
NC_000913	4165550	4165555		0.013259
NC_000913	4165555	4165560		0.018659
NC_000913	4165560	4165565		0.027198
NC_000913	4165565	4165570		0.039897
NC_000913	4165570	4165575		0.057653
NC_000913	4165575	4165580		0.098559
NC_000913	4165580	4165585		0.180189
NC_000913	4165585	4165590		0.291053
NC_000913	4165590	4165595		0.488457
NC_000913	4165595	4165600		0.469201
NC_000913	4165600	4165605		0.451381
NC_000913	4165605	4165610		0.437289
NC_000913	4165610	4165615		0.463620
NC_000913	4165615	4165620		0.461609
NC_000913	4165620	4165625		0.459982
NC_000913	4165625	4165630		0.427617
NC_000913	4165630	4165635		0.565755
NC_000913	4165635	4165640		0.444432
NC_000913	4165640	4165645		0.397518
NC_000913	4165645	4165650		0.377718
NC_000913	4165650	4165655		0.286175
NC_000913	4165655	4165660		0.394022
NC_000913	4165660	4165665		0.385349
NC_000913	4165665	4165670		0.444572
NC_000913	4165670	4165675		0.676219
NC_000913	4165675	4165680		0.753704
NC_000913	4165680	4165685		0.362800
NC_000913	4165685	4165690		0.312131
NC_000913	4165690	4165695		0.313679
NC_000913	4165695	4165700		0.322974
NC_000913	4165700	4165705		0.340404
NC_000913	4165705	4165710		0.630920
NC_000913	4165710	4165715		0.756372
NC_000913	4165715	4165720		0.874217
NC_000913	4165720	4165725		1.133238
NC_000913	4165725	4165730		1.276238
NC_000913	4165730	4165735		0.949262
NC_000913	4165735	4165740		0.960800
NC_000913	4165740	4165745		0.740047
NC_000913	4165745	4165750		0.915813
NC_000913	4165750	4165755		0.341994
NC_000913	4165755	4165760		0.308201
NC_000913	4165760	4165765		0.268460
NC_000913	4165765	4165770		0.200463
NC_000913	4165770	4165775		0.229095
NC_000913	4165775	4165780		0.247752
NC_000913	4165780	4165785		0.636913
NC_000913	4165785	4165790		0.526735
NC_000913	4165790	4165795		0.623284
NC_000913	4165795	4165800		0.772319
NC_000913	4165800	4165805		0.686747
NC_000913	4165805	4165810		0.491193
NC_000913	4165810	4165815		0.394860
NC_000913	4165815	4165820		0.341451
NC_000913	4165820	4165825		0.241737
NC_000913	4165825	4165830		0.249761
NC_000913	4165830	4165835		0.294988
NC_000913	4165835	4165840		0.373330
NC_000913	4165840	4165845		0.400745
NC_000913	4165845	4165850		0.477083
NC_000913	4165850	4165855		0.582069
NC_000913	4165855	4165860		0.820419
NC_000913	4165860	4165865		0.916333
NC_000913	4165865	4165870		1.003035
NC_000913	4165870	4165875		0.922000
NC_000913	4165875	4165880		0.863797
NC_000913	4165880	4165885		0.875452
NC_000913	4165885	4165890		0.488535
NC_000913	4165890	4165895		0.307361
NC_000913	4165895	4165900		0.209930
NC_000913	4165900	4165905		0.121186
NC_000913	4165905	4165910		0.137828
NC_000913	4165910	4165915		0.120305
NC_000913	4165915	4165920		0.099449
NC_000913	4165920	4165925		0.073173
NC_000913	4165925	4165930		0.075664
NC_000913	4165930	4165935		0.088099
NC_000913	4165935	4165940		0.120712
NC_000913	4165940	4165945		0.157155
NC_000913	4165945	4165950		0.217396
NC_000913	4165950	4165955		0.184274
NC_000913	4165955	4165960		0.195027
NC_000913	4165960	4165965		0.092573
NC_000913	4165965	4165970		0.105038
NC_000913	4165970	4165975		0.081782
NC_000913	4165975	4165980		0.093689
NC_000913	4165980	4165985		0.096654
NC_000913	4165985	4165990		0.102532
NC_000913	4165990	4165995		0.098599
NC_000913	4165995	4166000		0.098627
NC_000913	4166000	4166005		0.096129
NC_000913	4166005	4166010		0.084651
NC_000913	4166010	4166015		0.109452
NC_000913	4166015	4166020		0.106589
NC_000913	4166020	4166025		0.198179
NC_000913	4166025	4166030		0.192028
NC_000913	4166030	4166035		0.346315
NC_000913	4166035	4166040		0.394921
NC_000913	4166040	4166045		0.358876
NC_000913	4166045	4166050		0.340970
NC_000913	4166050	4166055		0.378087
NC_000913	4166055	4166060		0.377980
NC_000913	4166060	4166065		0.420650
NC_000913	4166065	4166070		0.333449
NC_000913	4166070	4166075		0.297029
NC_000913	4166075	4166080		0.321024
NC_000913	4166080	4166085		0.288350
NC_000913	4166085	4166090		0.265056
NC_000913	4166090	4166095		0.294435
NC_000913	4166095	4166100		0.316205
NC_000913	4166100	4166105		0.341169
NC_000913	4166105	4166110		0.555882
NC_000913	4166110	4166115		0.516738
NC_000913	4166115	4166120		0.519495
NC_000913	4166120	4166125		0.565694
NC_000913	4166125	4166130		0.582173
NC_000913	4166130	4166135		0.670666
NC_000913	4166135	4166140		0.636690
NC_000913	4166140	4166145		0.378813
NC_000913	4166145	4166150		0.120383
NC_000913	4166150	4166155		0.028929
NC_000913	4166155	4166160		0.029370
NC_000913	4166160	4166165		0.033705
NC_000913	4166165	4166170		0.030311
NC_000913	4166170	4166175		0.034636
NC_000913	4166175	4166180		0.024734
NC_000913	4166180	4166185		0.017216
NC_000913	4166185	4166190		0.020359
NC_000913	4166190	4166195		0.024688
NC_000913	4166195	4166200		0.033699
NC_000913	4166200	4166205		0.027609
NC_000913	4166205	4166210		0.021988
NC_000913	4166210	4166215		0.021462
NC_000913	4166215	4166220		0.020801
NC_000913	4166220	4166225		0.016963
NC_000913	4166225	4166230		0.018710
NC_000913	4166230	4166235		0.017244
NC_000913	4166235	4166240		0.014318
NC_000913	4166240	4166245		0.009162
NC_000913	4166245	4166250		0.011266
NC_000913	4166250	4166255		0.008380
NC_000913	4166255	4166260		0.004478
NC_000913	4166260	4166265		0.003820
NC_000913	4166265	4166270		0.002547
NC_000913	4166270	4166275		0.002019
NC_000913	4166275	4166280		0.001481
NC_000913	4166280	4166285		0.001182
NC_000913	4166285	4166290		0.000830
NC_000913	4166290	4166295		0.001205
NC_000913	4166295	4166300		0.001222
NC_000913	4166300	4166305		0.001014
NC_000913	4166305	4166310		0.000854
NC_000913	4166310	4166315		0.001794
NC_000913	4166315	4166320		0.002127
NC_000913	4166320	4166325		0.002065
NC_000913	4166325	4166330		0.002036
NC_000913	4166330	4166335		0.001774
NC_000913	4166335	4166340		0.002698
NC_000913	4166340	4166345		0.003544
NC_000913	4166345	4166350		0.005118
NC_000913	4166350	4166355		0.005344
NC_000913	4166355	4166360		0.006505
NC_000913	4166360	4166365		0.006254
NC_000913	4166365	4166370		0.006548
NC_000913	4166370	4166375		0.007387
NC_000913	4166375	4166380		0.007809
NC_000913	4166380	4166385		0.010891
NC_000913	4166385	4166390		0.003261
NC_000913	4166390	4166395		0.002197
NC_000913	4166395	4166400		0.002971
NC_000913	4166400	4166405		0.004102
NC_000913	4166405	4166410		0.005992
NC_000913	4166410	4166415		0.004346
NC_000913	4166415	4166420		0.003290
NC_000913	4166420	4166425		0.000635
NC_000913	4166425	4166430		0.000667
NC_000913	4166430	4166435		0.000339
NC_000913	4166435	4166440		0.000338
NC_000913	4166440	4166445		0.000222
NC_000913	4166445	4166450		0.000132
NC_000913	4166450	4166455		0.000059
NC_000913	4166455	4166460		0.000035
NC_000913	4166460	4166465		0.000023
NC_000913	4166465	4166470		0.000010
NC_000913	4166470	4166475		0.000018
NC_000913	4166475	4166480		0.000027
NC_000913	4166480	4166485		0.000033
NC_000913	4166485	4166490		0.000028
NC_000913	4166490	4166495		0.000012
NC_000913	4166495	4166500		0.000021
NC_000913	4166500	4166505		0.000032
NC_000913	4166505	4166510		0.000013
NC_000913	4166510	4166515		0.000010
NC_000913	4166515	4166520		0.000010
NC_000913	4166520	4166525		0.000003
NC_000913	4166525	4166530		0.000008
NC_000913	4166530	4166535		0.000002
NC_000913	4166535	4166540		0.000003
NC_000913	4166540	4166545		0.000000
NC_000913	4166545	4166550		0.000002
NC_000913	4166550	4166555		0.000011
NC_000913	4166555	4166560		0.000054
NC_000913	4166560	4166565		0.000000
NC_000913	4166565	4166570		0.000002
NC_000913	4166570	4166575		0.000000
NC_000913	4166575	4166580		0.000003
NC_000913	4166580	4166585		0.000011
NC_000913	4166585	4166590		0.000458
NC_000913	4166590	4166595		0.000700
NC_000913	4166595	4166600		0.020585
NC_000913	4166600	4166605		0.035426
NC_000913	4166605	4166610		0.023204
NC_000913	4166610	4166615		0.054882
NC_000913	4166615	4166620		0.077425
NC_000913	4166620	4166625		0.201546
NC_000913	4166625	4166630		0.311235
NC_000913	4166630	4166635		0.183017
NC_000913	4166635	4166640		0.238088
NC_000913	4166640	4166645		0.238088
NC_000913	4166645	4166650		1.166858
NC_000913	4166650	4166655		1.167491
NC_000913	4166655	4166660		1.167491
NC_000913	4166660	4166665		1.354792
NC_000913	4166665	4166670		1.355804
NC_000913	4166670	4166675		1.544716
NC_000913	4166675	4166680		1.544716
NC_000913	4166680	4166685		1.543887
NC_000913	4166685	4166690		1.544672
NC_000913	4166690	4166695		1.544672
NC_000913	4166695	4166700		1.544672
NC_000913	4166700	4166705		1.544672
NC_000913	4166705	4166710		1.542804
NC_000913	4166710	4166715		1.542804
NC_000913	4166715	4166720		1.544563
NC_000913	4166720	4166725		1.737896
NC_000913	4166725	4166730		1.735977
NC_000913	4166730	4166735		1.742341
NC_000913	4166735	4166740		1.742841
NC_000913	4166740	4166745		1.743636
NC_000913	4166745	4166750		1.750819
NC_000913	4166750	4166755		1.750820
NC_000913	4166755	4166760		1.957833
NC_000913	4166760	4166765		1.957833
NC_000913	4166765	4166770		1.957834
NC_000913	4166770	4166775		1.957834
NC_000913	4166775	4166780		1.957835
NC_000913	4166780	4166785		1.957835
NC_000913	4166785	4166790		1.957835
NC_000913	4166790	4166795		1.953663
NC_000913	4166795	4166800		1.954924
NC_000913	4166800	4166805		1.954925
NC_000913	4166805	4166810		1.955577
NC_000913	4166810	4166815		1.956323
NC_000913	4166815	4166820		1.956324
NC_000913	4166820	4166825		1.958346
NC_000913	4166825	4166830		1.958347
NC_000913	4166830	4166835		1.953793
NC_000913	4166835	4166840		1.953680
NC_000913	4166840	4166845		1.952913
NC_000913	4166845	4166850		1.952913
NC_000913	4166850	4166855		1.953168
NC_000913	4166855	4166860		1.953169
NC_000913	4166860	4166865		1.952348
NC_000913	4166865	4166870		1.952348
NC_000913	4166870	4166875		1.952349
NC_000913	4166875	4166880		1.952349
NC_000913	4166880	4166885		1.952350
NC_000913	4166885	4166890		1.952350
NC_000913	4166890	4166895		1.952351
NC_000913	4166895	4166900		0.661001
NC_000913	4166900	4166905		0.661000
NC_000913	4166905	4166910		0.661000
NC_000913	4166910	4166915		0.661000
NC_000913	4166915	4166920		0.660999
NC_000913	4166920	4166925		0.660999
NC_000913	4166925	4166930		0.660998
NC_000913	4166930	4166935		0.660998
NC_000913	4166935	4166940		0.660998
NC_000913	4166940	4166945		0.660241
NC_000913	4166945	4166950		0.660240
NC_000913	4166950	4166955		0.660240
NC_000913	4166955	4166960		0.660239
NC_000913	4166960	4166965		0.660239
NC_000913	4166965	4166970		0.660112
NC_000913	4166970	4166975		0.660111
NC_000913	4166975	4166980		0.660111
NC_000913	4166980	4166985		0.656726
NC_000913	4166985	4166990		0.656726
NC_000913	4166990	4166995		0.656726
NC_000913	4166995	4167000		0.656725
NC_000913	4167000	4167005		0.656146
NC_000913	4167005	4167010		0.656145
NC_000913	4167010	4167015		0.656145
NC_000913	4167015	4167020		0.656145
NC_000913	4167020	4167025		0.656144
NC_000913	4167025	4167030		0.656144
NC_000913	4167030	4167035		0.656144
NC_000913	4167035	4167040		0.656143
NC_000913	4167040	4167045		0.656143
NC_000913	4167045	4167050		0.656142
NC_000913	4167050	4167055		0.656142
NC_000913	4167055	4167060		0.656142
NC_000913	4167060	4167065		0.655957
NC_000913	4167065	4167070		0.655752
NC_000913	4167070	4167075		0.655752
NC_000913	4167075	4167080		0.655751
NC_000913	4167080	4167085		0.655751
NC_000913	4167085	4167090		0.655751
NC_000913	4167090	4167095		0.652381
NC_000913	4167095	4167100		0.652380
NC_000913	4167100	4167105		0.652380
NC_000913	4167105	4167110		0.652380
NC_000913	4167110	4167115		0.652379
NC_000913	4167115	4167120		0.652379
NC_000913	4167120	4167125		0.652379
NC_000913	4167125	4167130		0.652378
NC_000913	4167130	4167135		0.652378
NC_000913	4167135	4167140		0.652377
NC_000913	4167140	4167145		0.652377
NC_000913	4167145	4167150		0.652377
NC_000913	4167150	4167155		0.652376
NC_000913	4167155	4167160		0.651198
NC_000913	4167160	4167165		0.651197
NC_000913	4167165	4167170		0.651197
NC_000913	4167170	4167175		0.651197
NC_000913	4167175	4167180		0.651196
NC_000913	4167180	4167185		0.651196
NC_000913	4167185	4167190		0.651195
NC_000913	4167190	4167195		0.651195
NC_000913	4167195	4167200		0.651195
NC_000913	4167200	4167205		0.651194
NC_000913	4167205	4167210		0.650828
NC_000913	4167210	4167215		0.650827
NC_000913	4167215	4167220		0.650827
NC_000913	4167220	4167225		0.650827
NC_000913	4167225	4167230		0.650826
NC_000913	4167230	4167235		0.650826
NC_000913	4167235	4167240		0.650816
NC_000913	4167240	4167245		0.650816
NC_000913	4167245	4167250		0.650815
NC_000913	4167250	4167255		0.650815
NC_000913	4167255	4167260		0.650815
NC_000913	4167260	4167265		0.650814
NC_000913	4167265	4167270		0.647440
NC_000913	4167270	4167275		0.647440
NC_000913	4167275	4167280		0.647439
NC_000913	4167280	4167285		0.647439
NC_000913	4167285	4167290		0.646732
NC_000913	4167290	4167295		0.646732
NC_000913	4167295	4167300		0.646731
NC_000913	4167300	4167305		0.646189
NC_000913	4167305	4167310		0.646189
NC_000913	4167310	4167315		0.646189
NC_000913	4167315	4167320		0.646188
NC_000913	4167320	4167325		0.646188
NC_000913	4167325	4167330		0.646188
NC_000913	4167330	4167335		0.646038
NC_000913	4167335	4167340		0.646037
NC_000913	4167340	4167345		0.646037
NC_000913	4167345	4167350		0.646037
NC_000913	4167350	4167355		0.646036
NC_000913	4167355	4167360		0.645331
NC_000913	4167360	4167365		0.645331
NC_000913	4167365	4167370		0.645331
NC_000913	4167370	4167375		0.592959
NC_000913	4167375	4167380		0.591723
NC_000913	4167380	4167385		0.591723
NC_000913	4167385	4167390		0.591423
NC_000913	4167390	4167395		0.591423
NC_000913	4167395	4167400		0.636681
NC_000913	4167400	4167405		0.636681
NC_000913	4167405	4167410		0.636681
NC_000913	4167410	4167415		0.635409
NC_000913	4167415	4167420		0.635408
NC_000913	4167420	4167425		0.634954
NC_000913	4167425	4167430		0.634954
NC_000913	4167430	4167435		0.634883
NC_000913	4167435	4167440		0.634882
NC_000913	4167440	4167445		0.634882
NC_000913	4167445	4167450		0.634882
NC_000913	4167450	4167455		0.634881
NC_000913	4167455	4167460		0.634881
NC_000913	4167460	4167465		0.634881
NC_000913	4167465	4167470		0.634880
NC_000913	4167470	4167475		0.634880
NC_000913	4167475	4167480		0.634879
NC_000913	4167480	4167485		0.634879
NC_000913	4167485	4167490		0.634879
NC_000913	4167490	4167495		0.632139
NC_000913	4167495	4167500		0.632139
NC_000913	4167500	4167505		0.632138
NC_000913	4167505	4167510		0.632138
NC_000913	4167510	4167515		0.632137
NC_000913	4167515	4167520		0.632137
NC_000913	4167520	4167525		0.632137
NC_000913	4167525	4167530		0.630200
NC_000913	4167530	4167535		0.630200
NC_000913	4167535	4167540		0.630199
NC_000913	4167540	4167545		0.625610
NC_000913	4167545	4167550		0.625609
NC_000913	4167550	4167555		0.625609
NC_000913	4167555	4167560		0.625608
NC_000913	4167560	4167565		0.625608
NC_000913	4167565	4167570		0.625608
NC_000913	4167570	4167575		0.623532
NC_000913	4167575	4167580		0.623386
NC_000913	4167580	4167585		0.623386
NC_000913	4167585	4167590		0.623386
NC_000913	4167590	4167595		0.623385
NC_000913	4167595	4167600		0.623385
NC_000913	4167600	4167605		0.623385
NC_000913	4167605	4167610		0.623384
NC_000913	4167610	4167615		0.621696
NC_000913	4167615	4167620		0.620007
NC_000913	4167620	4167625		0.620007
NC_000913	4167625	4167630		0.620006
NC_000913	4167630	4167635		0.620006
NC_000913	4167635	4167640		0.620005
NC_000913	4167640	4167645		0.620005
NC_000913	4167645	4167650		0.620005
NC_000913	4167650	4167655		0.620004
NC_000913	4167655	4167660		0.615488
NC_000913	4167660	4167665		0.615488
NC_000913	4167665	4167670		0.615371
NC_000913	4167670	4167675		0.615370
NC_000913	4167675	4167680		0.615370
NC_000913	4167680	4167685		0.615370
NC_000913	4167685	4167690		0.615369
NC_000913	4167690	4167695		0.615369
NC_000913	4167695	4167700		0.615008
NC_000913	4167700	4167705		0.615008
NC_000913	4167705	4167710		0.615007
NC_000913	4167710	4167715		0.615007
NC_000913	4167715	4167720		0.615006
NC_000913	4167720	4167725		0.615006
NC_000913	4167725	4167730		0.615006
NC_000913	4167730	4167735		0.611753
NC_000913	4167735	4167740		0.611753
NC_000913	4167740	4167745		0.611752
NC_000913	4167745	4167750		0.611752
NC_000913	4167750	4167755		0.611751
NC_000913	4167755	4167760		0.611087
NC_000913	4167760	4167765		0.611087
NC_000913	4167765	4167770		0.611086
NC_000913	4167770	4167775		0.611086
NC_000913	4167775	4167780		0.611085
NC_000913	4167780	4167785		0.611085
NC_000913	4167785	4167790		0.611085
NC_000913	4167790	4167795		0.611084
NC_000913	4167795	4167800		0.611084
NC_000913	4167800	4167805		0.611083
NC_000913	4167805	4167810		0.611083
NC_000913	4167810	4167815		0.611083
NC_000913	4167815	4167820		0.611082
NC_000913	4167820	4167825		0.611082
NC_000913	4167825	4167830		0.611081
NC_000913	4167830	4167835		0.611081
NC_000913	4167835	4167840		0.611081
NC_000913	4167840	4167845		0.611080
NC_000913	4167845	4167850		0.611080
NC_000913	4167850	4167855		0.611079
NC_000913	4167855	4167860		0.643703
NC_000913	4167860	4167865		0.643618
NC_000913	4167865	4167870		0.643617
NC_000913	4167870	4167875		0.643617
NC_000913	4167875	4167880		0.507115
NC_000913	4167880	4167885		0.507115
NC_000913	4167885	4167890		0.505808
NC_000913	4167890	4167895		0.505808
NC_000913	4167895	4167900		0.390057
NC_000913	4167900	4167905		0.389885
NC_000913	4167905	4167910		0.389726
NC_000913	4167910	4167915		0.389725
NC_000913	4167915	4167920		0.298080
NC_000913	4167920	4167925		0.298080
NC_000913	4167925	4167930		0.298080
NC_000913	4167930	4167935		0.298079
NC_000913	4167935	4167940		0.298079
NC_000913	4167940	4167945		0.298078
NC_000913	4167945	4167950		0.313868
NC_000913	4167950	4167955		0.491715
NC_000913	4167955	4167960		0.514153
NC_000913	4167960	4167965		0.514152
NC_000913	4167965	4167970		0.725636
NC_000913	4167970	4167975		0.006117
NC_000913	4167975	4167980		0.038009
NC_000913	4167980	4167985		0.038009
NC_000913	4167985	4167990		0.116087
NC_000913	4167990	4167995		0.115868
NC_000913	4167995	4168000		0.115868
NC_000913	4168000	4168005		0.054584
NC_000913	4168005	4168010		0.043384
NC_000913	4168010	4168015		0.029804
NC_000913	4168015	4168020		0.029804
NC_000913	4168020	4168025		0.022168
NC_000913	4168025	4168030		0.037857
NC_000913	4168030	4168035		0.028383
NC_000913	4168035	4168040		0.022096
NC_000913	4168040	4168045		0.039623
NC_000913	4168045	4168050		0.039604
NC_000913	4168050	4168055		0.026567
NC_000913	4168055	4168060		0.153428
NC_000913	4168060	4168065		0.217998
NC_000913	4168065	4168070		0.217998
NC_000913	4168070	4168075		0.700195
NC_000913	4168075	4168080		0.178302
NC_000913	4168080	4168085		0.152107
NC_000913	4168085	4168090		0.351343
NC_000913	4168090	4168095		0.248193
NC_000913	4168095	4168100		0.238501
NC_000913	4168100	4168105		0.011485
NC_000913	4168105	4168110		0.006513
NC_000913	4168110	4168115		0.002686
NC_000913	4168115	4168120		0.015409
NC_000913	4168120	4168125		0.048426
NC_000913	4168125	4168130		0.744267
NC_000913	4168130	4168135		0.256799
NC_000913	4168135	4168140		0.141395
NC_000913	4168140	4168145		0.228976
NC_000913	4168145	4168150		0.289421
NC_000913	4168150	4168155		0.344211
NC_000913	4168155	4168160		0.280510
NC_000913	4168160	4168165		0.469600
NC_000913	4168165	4168170		0.404407
NC_000913	4168170	4168175		0.409289
NC_000913	4168175	4168180		0.483571
NC_000913	4168180	4168185		0.550232
NC_000913	4168185	4168190		0.501223
NC_000913	4168190	4168195		0.558688
NC_000913	4168195	4168200		0.516871
NC_000913	4168200	4168205		0.628169
NC_000913	4168205	4168210		0.678882
NC_000913	4168210	4168215		0.726103
NC_000913	4168215	4168220		0.663220
NC_000913	4168220	4168225		0.631046
NC_000913	4168225	4168230		0.902194
NC_000913	4168230	4168235		0.981085
NC_000913	4168235	4168240		1.167240
NC_000913	4168240	4168245		1.080091
NC_000913	4168245	4168250		1.377817
NC_000913	4168250	4168255		1.376769
NC_000913	4168255	4168260		1.442919
NC_000913	4168260	4168265		1.434280
NC_000913	4168265	4168270		1.478740
NC_000913	4168270	4168275		1.339750
NC_000913	4168275	4168280		1.401991
NC_000913	4168280	4168285		1.374603
NC_000913	4168285	4168290		1.529547
NC_000913	4168290	4168295		1.608645
NC_000913	4168295	4168300		1.453447
NC_000913	4168300	4168305		1.258133
NC_000913	4168305	4168310		1.128988
NC_000913	4168310	4168315		1.102396
NC_000913	4168315	4168320		0.880396
NC_000913	4168320	4168325		0.713460
NC_000913	4168325	4168330		0.813422
NC_000913	4168330	4168335		0.660157
NC_000913	4168335	4168340		0.760340
NC_000913	4168340	4168345		0.628964
NC_000913	4168345	4168350		0.557780
NC_000913	4168350	4168355		0.711725
NC_000913	4168355	4168360		0.545115
NC_000913	4168360	4168365		0.222975
NC_000913	4168365	4168370		0.314257
NC_000913	4168370	4168375		0.062108
NC_000913	4168375	4168380		0.010464
NC_000913	4168380	4168385		0.004604
NC_000913	4168385	4168390		0.029007
NC_000913	4168390	4168395		0.106733
NC_000913	4168395	4168400		0.139289
NC_000913	4168400	4168405		0.166514
NC_000913	4168405	4168410		0.136429
NC_000913	4168410	4168415		0.293261
NC_000913	4168415	4168420		0.252290
NC_000913	4168420	4168425		0.177086
NC_000913	4168425	4168430		0.172915
NC_000913	4168430	4168435		0.176488
NC_000913	4168435	4168440		0.183589
NC_000913	4168440	4168445		0.170110
NC_000913	4168445	4168450		0.208803
NC_000913	4168450	4168455		0.161544
NC_000913	4168455	4168460		0.164534
NC_000913	4168460	4168465		0.206314
NC_000913	4168465	4168470		0.225803
NC_000913	4168470	4168475		0.227087
NC_000913	4168475	4168480		0.204342
NC_000913	4168480	4168485		0.154498
NC_000913	4168485	4168490		0.271998
NC_000913	4168490	4168495		0.111583
NC_000913	4168495	4168500		0.063076
NC_000913	4168500	4168505		0.023702
NC_000913	4168505	4168510		0.007136
NC_000913	4168510	4168515		0.009310
NC_000913	4168515	4168520		0.045491
NC_000913	4168520	4168525		0.060720
NC_000913	4168525	4168530		0.007996
NC_000913	4168530	4168535		0.018109
NC_000913	4168535	4168540		0.010685
NC_000913	4168540	4168545		0.010935
NC_000913	4168545	4168550		0.017726
NC_000913	4168550	4168555		0.011408
NC_000913	4168555	4168560		0.011056
NC_000913	4168560	4168565		0.042564
NC_000913	4168565	4168570		0.059036
NC_000913	4168570	4168575		0.037065
NC_000913	4168575	4168580		0.054063
NC_000913	4168580	4168585		0.066334
NC_000913	4168585	4168590		0.045336
NC_000913	4168590	4168595		0.036426
NC_000913	4168595	4168600		0.043741
NC_000913	4168600	4168605		0.075218
NC_000913	4168605	4168610		0.521643
NC_000913	4168610	4168615		0.712907
NC_000913	4168615	4168620		0.398107
NC_000913	4168620	4168625		0.265472
NC_000913	4168625	4168630		0.143495
NC_000913	4168630	4168635		0.376975
NC_000913	4168635	4168640		0.060576
NC_000913	4168640	4168645		0.007711
NC_000913	4168645	4168650		0.000481
NC_000913	4168650	4168655		0.000492
NC_000913	4168655	4168660		0.000646
NC_000913	4168660	4168665		0.000729
NC_000913	4168665	4168670		0.000013
NC_000913	4168670	4168675		0.000073
NC_000913	4168675	4168680		0.000000
NC_000913	4168680	4168685		0.010081
NC_000913	4168685	4168690		0.066801
NC_000913	4168690	4168695		0.000118
NC_000913	4168695	4168700		0.000300
NC_000913	4168700	4168705		0.000300
NC_000913	4168705	4168710		0.037258
NC_000913	4168710	4168715		0.126821
NC_000913	4168715	4168720		0.600947
NC_000913	4168720	4168725		0.287856
NC_000913	4168725	4168730		0.287856
NC_000913	4168730	4168735		0.535723
NC_000913	4168735	4168740		0.263703
NC_000913	4168740	4168745		0.263703
NC_000913	4168745	4168750		0.263703
NC_000913	4168750	4168755		0.651433
NC_000913	4168755	4168760		0.651433
NC_000913	4168760	4168765		0.724274
NC_000913	4168765	4168770		0.724274
NC_000913	4168770	4168775		0.724274
NC_000913	4168775	4168780		0.609723
NC_000913	4168780	4168785		0.609723
NC_000913	4168785	4168790		0.608482
NC_000913	4168790	4168795		0.608481
NC_000913	4168795	4168800		0.601190
NC_000913	4168800	4168805		0.746340
NC_000913	4168805	4168810		0.746340
NC_000913	4168810	4168815		0.743374
NC_000913	4168815	4168820		0.740543
NC_000913	4168820	4168825		0.740543
NC_000913	4168825	4168830		0.740542
NC_000913	4168830	4168835		0.738308
NC_000913	4168835	4168840		0.738065
NC_000913	4168840	4168845		0.738064
NC_000913	4168845	4168850		0.571674
NC_000913	4168850	4168855		0.571674
NC_000913	4168855	4168860		0.571673
NC_000913	4168860	4168865		0.571097
NC_000913	4168865	4168870		0.568907
NC_000913	4168870	4168875		0.568907
NC_000913	4168875	4168880		0.568906
NC_000913	4168880	4168885		0.565412
NC_000913	4168885	4168890		0.565412
NC_000913	4168890	4168895		0.565059
NC_000913	4168895	4168900		0.565059
NC_000913	4168900	4168905		0.564583
NC_000913	4168905	4168910		0.558948
NC_000913	4168910	4168915		0.558947
NC_000913	4168915	4168920		0.558947
NC_000913	4168920	4168925		0.558946
NC_000913	4168925	4168930		0.558969
NC_000913	4168930	4168935		0.558969
NC_000913	4168935	4168940		0.558968
NC_000913	4168940	4168945		0.558968
NC_000913	4168945	4168950		0.558967
NC_000913	4168950	4168955		0.558967
NC_000913	4168955	4168960		0.558967
NC_000913	4168960	4168965		0.558816
NC_000913	4168965	4168970		0.558816
NC_000913	4168970	4168975		0.558816
NC_000913	4168975	4168980		0.558552
NC_000913	4168980	4168985		0.558552
NC_000913	4168985	4168990		0.558245
NC_000913	4168990	4168995		0.556421
NC_000913	4168995	4169000		0.556421
NC_000913	4169000	4169005		0.553958
NC_000913	4169005	4169010		0.553957
NC_000913	4169010	4169015		0.687654
NC_000913	4169015	4169020		0.687654
NC_000913	4169020	4169025		0.687654
NC_000913	4169025	4169030		0.687653
NC_000913	4169030	4169035		0.687653
NC_000913	4169035	4169040		0.687653
NC_000913	4169040	4169045		0.687652
NC_000913	4169045	4169050		0.686378
NC_000913	4169050	4169055		0.685848
NC_000913	4169055	4169060		0.685848
NC_000913	4169060	4169065		0.685847
NC_000913	4169065	4169070		0.685847
NC_000913	4169070	4169075		0.685847
NC_000913	4169075	4169080		0.685846
NC_000913	4169080	4169085		0.685846
NC_000913	4169085	4169090		0.685846
NC_000913	4169090	4169095		0.686212
NC_000913	4169095	4169100		0.686212
NC_000913	4169100	4169105		0.683273
NC_000913	4169105	4169110		0.683272
NC_000913	4169110	4169115		0.683272
NC_000913	4169115	4169120		0.683272
NC_000913	4169120	4169125		0.683271
NC_000913	4169125	4169130		0.683271
NC_000913	4169130	4169135		0.683271
NC_000913	4169135	4169140		0.681052
NC_000913	4169140	4169145		0.681052
NC_000913	4169145	4169150		0.683603
NC_000913	4169150	4169155		0.681679
NC_000913	4169155	4169160		0.681678
NC_000913	4169160	4169165		0.681602
NC_000913	4169165	4169170		0.681602
NC_000913	4169170	4169175		0.681601
NC_000913	4169175	4169180		0.681601
NC_000913	4169180	4169185		0.681601
NC_000913	4169185	4169190		0.680904
NC_000913	4169190	4169195		0.680903
NC_000913	4169195	4169200		0.680903
NC_000913	4169200	4169205		0.678037
NC_000913	4169205	4169210		0.677902
NC_000913	4169210	4169215		0.677902
NC_000913	4169215	4169220		0.677609
NC_000913	4169220	4169225		0.677609
NC_000913	4169225	4169230		0.677608
NC_000913	4169230	4169235		0.677608
NC_000913	4169235	4169240		0.677607
NC_000913	4169240	4169245		0.672800
NC_000913	4169245	4169250		0.672799
NC_000913	4169250	4169255		0.672799
NC_000913	4169255	4169260		0.672441
NC_000913	4169260	4169265		0.672440
NC_000913	4169265	4169270		0.667031
NC_000913	4169270	4169275		0.667031
NC_000913	4169275	4169280		0.667030
NC_000913	4169280	4169285		0.667030
NC_000913	4169285	4169290		0.667030
NC_000913	4169290	4169295		0.667029
NC_000913	4169295	4169300		0.666890
NC_000913	4169300	4169305		0.666889
NC_000913	4169305	4169310		0.666889
NC_000913	4169310	4169315		0.666888
NC_000913	4169315	4169320		0.666888
NC_000913	4169320	4169325		0.666888
NC_000913	4169325	4169330		0.666887
NC_000913	4169330	4169335		0.665840
NC_000913	4169335	4169340		0.665839
NC_000913	4169340	4169345		0.665839
NC_000913	4169345	4169350		0.665839
NC_000913	4169350	4169355		0.665838
NC_000913	4169355	4169360		0.665838
NC_000913	4169360	4169365		0.665838
NC_000913	4169365	4169370		0.665837
NC_000913	4169370	4169375		0.665837
NC_000913	4169375	4169380		0.664124
NC_000913	4169380	4169385		0.662214
NC_000913	4169385	4169390		0.660862
NC_000913	4169390	4169395		0.660862
NC_000913	4169395	4169400		0.660861
NC_000913	4169400	4169405		0.660861
NC_000913	4169405	4169410		0.660860
NC_000913	4169410	4169415		0.660860
NC_000913	4169415	4169420		0.660860
NC_000913	4169420	4169425		0.660859
NC_000913	4169425	4169430		0.658072
NC_000913	4169430	4169435		0.658071
NC_000913	4169435	4169440		0.658071
NC_000913	4169440	4169445		0.658071
NC_000913	4169445	4169450		0.658070
NC_000913	4169450	4169455		0.658019
NC_000913	4169455	4169460		0.652465
NC_000913	4169460	4169465		0.652464
NC_000913	4169465	4169470		0.651661
NC_000913	4169470	4169475		0.651660
NC_000913	4169475	4169480		0.649608
NC_000913	4169480	4169485		0.649608
NC_000913	4169485	4169490		0.649608
NC_000913	4169490	4169495		0.649607
NC_000913	4169495	4169500		0.649607
NC_000913	4169500	4169505		0.649606
NC_000913	4169505	4169510		0.649606
NC_000913	4169510	4169515		0.649606
NC_000913	4169515	4169520		0.648812
NC_000913	4169520	4169525		0.648107
NC_000913	4169525	4169530		0.648107
NC_000913	4169530	4169535		0.647935
NC_000913	4169535	4169540		0.645512
NC_000913	4169540	4169545		0.645512
NC_000913	4169545	4169550		0.645511
NC_000913	4169550	4169555		0.644062
NC_000913	4169555	4169560		0.644061
NC_000913	4169560	4169565		0.644061
NC_000913	4169565	4169570		0.644060
NC_000913	4169570	4169575		0.644060
NC_000913	4169575	4169580		0.644060
NC_000913	4169580	4169585		0.643499
NC_000913	4169585	4169590		0.643499
NC_000913	4169590	4169595		0.643499
NC_000913	4169595	4169600		0.643498
NC_000913	4169600	4169605		0.643011
NC_000913	4169605	4169610		0.643011
NC_000913	4169610	4169615		0.642429
NC_000913	4169615	4169620		0.642429
NC_000913	4169620	4169625		0.641246
NC_000913	4169625	4169630		0.636797
NC_000913	4169630	4169635		0.636797
NC_000913	4169635	4169640		0.636796
NC_000913	4169640	4169645		0.636796
NC_000913	4169645	4169650		0.636796
NC_000913	4169650	4169655		0.636795
NC_000913	4169655	4169660		0.636639
NC_000913	4169660	4169665		0.636639
NC_000913	4169665	4169670		0.636238
NC_000913	4169670	4169675		0.636237
NC_000913	4169675	4169680		0.636237
NC_000913	4169680	4169685		0.636237
NC_000913	4169685	4169690		0.636031
NC_000913	4169690	4169695		0.636031
NC_000913	4169695	4169700		0.633843
NC_000913	4169700	4169705		0.633843
NC_000913	4169705	4169710		0.631588
NC_000913	4169710	4169715		0.631588
NC_000913	4169715	4169720		0.631587
NC_000913	4169720	4169725		0.631587
NC_000913	4169725	4169730		0.630444
NC_000913	4169730	4169735		0.630444
NC_000913	4169735	4169740		0.630443
NC_000913	4169740	4169745		0.630443
NC_000913	4169745	4169750		0.629269
NC_000913	4169750	4169755		0.629269
NC_000913	4169755	4169760		0.629269
NC_000913	4169760	4169765		0.629268
NC_000913	4169765	4169770		0.629268
NC_000913	4169770	4169775		0.629267
NC_000913	4169775	4169780		0.629267
NC_000913	4169780	4169785		0.629267
NC_000913	4169785	4169790		0.629213
NC_000913	4169790	4169795		0.627519
NC_000913	4169795	4169800		0.627519
NC_000913	4169800	4169805		0.626396
NC_000913	4169805	4169810		0.626205
NC_000913	4169810	4169815		0.626204
NC_000913	4169815	4169820		0.625333
NC_000913	4169820	4169825		0.625332
NC_000913	4169825	4169830		0.625332
NC_000913	4169830	4169835		0.625235
NC_000913	4169835	4169840		0.625235
NC_000913	4169840	4169845		0.625234
NC_000913	4169845	4169850		0.625234
NC_000913	4169850	4169855		0.625079
NC_000913	4169855	4169860		0.625079
NC_000913	4169860	4169865		0.625078
NC_000913	4169865	4169870		0.625078
NC_000913	4169870	4169875		0.625077
NC_000913	4169875	4169880		0.625077
NC_000913	4169880	4169885		0.624808
NC_000913	4169885	4169890		0.624808
NC_000913	4169890	4169895		0.624808
NC_000913	4169895	4169900		0.624807
NC_000913	4169900	4169905		0.624807
NC_000913	4169905	4169910		0.623553
NC_000913	4169910	4169915		0.623553
NC_000913	4169915	4169920		0.623552
NC_000913	4169920	4169925		0.621854
NC_000913	4169925	4169930		0.621853
NC_000913	4169930	4169935		0.621853
NC_000913	4169935	4169940		0.621853
NC_000913	4169940	4169945		0.621852
NC_000913	4169945	4169950		0.620682
NC_000913	4169950	4169955		0.620681
NC_000913	4169955	4169960		0.620681
NC_000913	4169960	4169965		0.620680
NC_000913	4169965	4169970		0.617716
NC_000913	4169970	4169975		0.617716
NC_000913	4169975	4169980		0.617715
NC_000913	4169980	4169985		0.617715
NC_000913	4169985	4169990		0.611214
NC_000913	4169990	4169995		0.611214
NC_000913	4169995	4170000		0.611213
NC_000913	4170000	4170005		0.611213
NC_000913	4170005	4170010		0.611212
NC_000913	4170010	4170015		0.612164
NC_000913	4170015	4170020		0.611107
NC_000913	4170020	4170025		0.611107
NC_000913	4170025	4170030		0.610964
NC_000913	4170030	4170035		0.610964
NC_000913	4170035	4170040		0.610964
NC_000913	4170040	4170045		0.610963
NC_000913	4170045	4170050		0.610963
NC_000913	4170050	4170055		0.610962
NC_000913	4170055	4170060		0.610962
NC_000913	4170060	4170065		0.610418
NC_000913	4170065	4170070		0.610418
NC_000913	4170070	4170075		0.608591
NC_000913	4170075	4170080		0.607442
NC_000913	4170080	4170085		0.607442
NC_000913	4170085	4170090		0.605216
NC_000913	4170090	4170095		0.605216
NC_000913	4170095	4170100		0.605216
NC_000913	4170100	4170105		0.605215
NC_000913	4170105	4170110		0.605215
NC_000913	4170110	4170115		0.605215
NC_000913	4170115	4170120		0.605214
NC_000913	4170120	4170125		0.605214
NC_000913	4170125	4170130		0.605213
NC_000913	4170130	4170135		0.605213
NC_000913	4170135	4170140		0.605213
NC_000913	4170140	4170145		0.605212
NC_000913	4170145	4170150		0.606026
NC_000913	4170150	4170155		0.606025
NC_000913	4170155	4170160		0.606025
NC_000913	4170160	4170165		0.605426
NC_000913	4170165	4170170		0.606111
NC_000913	4170170	4170175		0.604149
NC_000913	4170175	4170180		0.604149
NC_000913	4170180	4170185		0.604148
NC_000913	4170185	4170190		0.599754
NC_000913	4170190	4170195		0.599754
NC_000913	4170195	4170200		0.598922
NC_000913	4170200	4170205		0.598921
NC_000913	4170205	4170210		0.598921
NC_000913	4170210	4170215		0.597111
NC_000913	4170215	4170220		0.596496
NC_000913	4170220	4170225		0.596496
NC_000913	4170225	4170230		0.596442
NC_000913	4170230	4170235		0.596442
NC_000913	4170235	4170240		0.596442
NC_000913	4170240	4170245		0.596318
NC_000913	4170245	4170250		0.595211
NC_000913	4170250	4170255		0.595210
NC_000913	4170255	4170260		0.594073
NC_000913	4170260	4170265		0.594072
NC_000913	4170265	4170270		0.592021
NC_000913	4170270	4170275		0.592020
NC_000913	4170275	4170280		0.592020
NC_000913	4170280	4170285		0.591612
NC_000913	4170285	4170290		0.590793
NC_000913	4170290	4170295		0.587901
NC_000913	4170295	4170300		0.587166
NC_000913	4170300	4170305		0.586819
NC_000913	4170305	4170310		0.586818
NC_000913	4170310	4170315		0.586818
NC_000913	4170315	4170320		0.586817
NC_000913	4170320	4170325		0.586817
NC_000913	4170325	4170330		0.584750
NC_000913	4170330	4170335		0.583974
NC_000913	4170335	4170340		0.583973
NC_000913	4170340	4170345		0.583973
NC_000913	4170345	4170350		0.583973
NC_000913	4170350	4170355		0.583972
NC_000913	4170355	4170360		0.583972
NC_000913	4170360	4170365		0.583286
NC_000913	4170365	4170370		0.581937
NC_000913	4170370	4170375		0.581937
NC_000913	4170375	4170380		0.581936
NC_000913	4170380	4170385		0.581934
NC_000913	4170385	4170390		0.581934
NC_000913	4170390	4170395		0.581933
NC_000913	4170395	4170400		0.581822
NC_000913	4170400	4170405		0.581822
NC_000913	4170405	4170410		0.586244
NC_000913	4170410	4170415		0.586243
NC_000913	4170415	4170420		0.586243
NC_000913	4170420	4170425		0.586242
NC_000913	4170425	4170430		0.586242
NC_000913	4170430	4170435		0.586242
NC_000913	4170435	4170440		0.585674
NC_000913	4170440	4170445		0.585099
NC_000913	4170445	4170450		0.585098
NC_000913	4170450	4170455		0.584006
NC_000913	4170455	4170460		0.584006
NC_000913	4170460	4170465		0.584006
NC_000913	4170465	4170470		0.584005
NC_000913	4170470	4170475		0.584005
NC_000913	4170475	4170480		0.584004
NC_000913	4170480	4170485		0.583907
NC_000913	4170485	4170490		0.583906
NC_000913	4170490	4170495		0.583697
NC_000913	4170495	4170500		0.583696
NC_000913	4170500	4170505		0.583696
NC_000913	4170505	4170510		0.582544
NC_000913	4170510	4170515		0.582544
NC_000913	4170515	4170520		0.581111
NC_000913	4170520	4170525		0.581111
NC_000913	4170525	4170530		0.581110
NC_000913	4170530	4170535		0.581110
NC_000913	4170535	4170540		0.581109
NC_000913	4170540	4170545		0.581109
NC_000913	4170545	4170550		0.581109
NC_000913	4170550	4170555		0.581108
NC_000913	4170555	4170560		0.580350
NC_000913	4170560	4170565		0.580350
NC_000913	4170565	4170570		0.580350
NC_000913	4170570	4170575		0.580108
NC_000913	4170575	4170580		0.580108
NC_000913	4170580	4170585		0.580107
NC_000913	4170585	4170590		0.580107
NC_000913	4170590	4170595		0.579218
NC_000913	4170595	4170600		0.575113
NC_000913	4170600	4170605		0.575113
NC_000913	4170605	4170610		0.575112
NC_000913	4170610	4170615		0.575112
NC_000913	4170615	4170620		0.575111
NC_000913	4170620	4170625		0.574422
NC_000913	4170625	4170630		0.572763
NC_000913	4170630	4170635		0.572763
NC_000913	4170635	4170640		0.572762
NC_000913	4170640	4170645		0.570969
NC_000913	4170645	4170650		0.569130
NC_000913	4170650	4170655		0.568127
NC_000913	4170655	4170660		0.566856
NC_000913	4170660	4170665		0.566855
NC_000913	4170665	4170670		0.566855
NC_000913	4170670	4170675		0.566854
NC_000913	4170675	4170680		0.565113
NC_000913	4170680	4170685		0.565112
NC_000913	4170685	4170690		0.565112
NC_000913	4170690	4170695		0.565111
NC_000913	4170695	4170700		0.565111
NC_000913	4170700	4170705		0.565111
NC_000913	4170705	4170710		0.564863
NC_000913	4170710	4170715		0.564863
NC_000913	4170715	4170720		0.564863
NC_000913	4170720	4170725		0.564862
NC_000913	4170725	4170730		0.562672
NC_000913	4170730	4170735		0.564068
NC_000913	4170735	4170740		0.564067
NC_000913	4170740	4170745		0.564067
NC_000913	4170745	4170750		0.564067
NC_000913	4170750	4170755		0.564066
NC_000913	4170755	4170760		0.564066
NC_000913	4170760	4170765		0.564065
NC_000913	4170765	4170770		0.564065
NC_000913	4170770	4170775		0.563419
NC_000913	4170775	4170780		0.563418
NC_000913	4170780	4170785		0.562745
NC_000913	4170785	4170790		0.562745
NC_000913	4170790	4170795		0.562744
NC_000913	4170795	4170800		0.562182
NC_000913	4170800	4170805		0.562182
NC_000913	4170805	4170810		0.561553
NC_000913	4170810	4170815		0.561552
NC_000913	4170815	4170820		0.553880
NC_000913	4170820	4170825		0.552571
NC_000913	4170825	4170830		0.552571
NC_000913	4170830	4170835		0.552570
NC_000913	4170835	4170840		0.552570
NC_000913	4170840	4170845		0.550216
NC_000913	4170845	4170850		0.550215
NC_000913	4170850	4170855		0.549269
NC_000913	4170855	4170860		0.548149
NC_000913	4170860	4170865		0.548149
NC_000913	4170865	4170870		0.548148
NC_000913	4170870	4170875		0.548148
NC_000913	4170875	4170880		0.548147
NC_000913	4170880	4170885		0.548147
NC_000913	4170885	4170890		0.548147
NC_000913	4170890	4170895		0.548146
NC_000913	4170895	4170900		0.548146
NC_000913	4170900	4170905		0.548145
NC_000913	4170905	4170910		0.548145
NC_000913	4170910	4170915		0.548144
NC_000913	4170915	4170920		0.537256
NC_000913	4170920	4170925		0.536413
NC_000913	4170925	4170930		0.535072
NC_000913	4170930	4170935		0.534802
NC_000913	4170935	4170940		0.534802
NC_000913	4170940	4170945		0.534801
NC_000913	4170945	4170950		0.534801
NC_000913	4170950	4170955		0.534800
NC_000913	4170955	4170960		0.532447
NC_000913	4170960	4170965		0.532447
NC_000913	4170965	4170970		0.532447
NC_000913	4170970	4170975		0.532446
NC_000913	4170975	4170980		0.530262
NC_000913	4170980	4170985		0.530262
NC_000913	4170985	4170990		0.527318
NC_000913	4170990	4170995		0.525448
NC_000913	4170995	4171000		0.525447
NC_000913	4171000	4171005		0.525447
NC_000913	4171005	4171010		0.524517
NC_000913	4171010	4171015		0.524517
NC_000913	4171015	4171020		0.524516
NC_000913	4171020	4171025		0.523336
NC_000913	4171025	4171030		0.523336
NC_000913	4171030	4171035		0.522777
NC_000913	4171035	4171040		0.522777
NC_000913	4171040	4171045		0.522387
NC_000913	4171045	4171050		0.522387
NC_000913	4171050	4171055		0.522386
NC_000913	4171055	4171060		0.522386
NC_000913	4171060	4171065		0.522385
NC_000913	4171065	4171070		0.892695
NC_000913	4171070	4171075		0.892695
NC_000913	4171075	4171080		0.892533
NC_000913	4171080	4171085		0.892533
NC_000913	4171085	4171090		0.892533
NC_000913	4171090	4171095		0.892533
NC_000913	4171095	4171100		0.891107
NC_000913	4171100	4171105		0.891107
NC_000913	4171105	4171110		0.891106
NC_000913	4171110	4171115		0.891106
NC_000913	4171115	4171120		0.894355
NC_000913	4171120	4171125		0.894355
NC_000913	4171125	4171130		0.894355
NC_000913	4171130	4171135		0.894354
NC_000913	4171135	4171140		0.894354
NC_000913	4171140	4171145		0.894354
NC_000913	4171145	4171150		0.894354
NC_000913	4171150	4171155		0.894372
NC_000913	4171155	4171160		0.894371
NC_000913	4171160	4171165		0.894371
NC_000913	4171165	4171170		0.894371
NC_000913	4171170	4171175		0.893273
NC_000913	4171175	4171180		0.893273
NC_000913	4171180	4171185		0.893273
NC_000913	4171185	4171190		0.892223
NC_000913	4171190	4171195		0.892223
NC_000913	4171195	4171200		0.892222
NC_000913	4171200	4171205		0.902909
NC_000913	4171205	4171210		0.899208
NC_000913	4171210	4171215		0.898095
NC_000913	4171215	4171220		0.898094
NC_000913	4171220	4171225		0.900444
NC_000913	4171225	4171230		0.900444
NC_000913	4171230	4171235		0.897997
NC_000913	4171235	4171240		0.897296
NC_000913	4171240	4171245		0.901462
NC_000913	4171245	4171250		0.900713
NC_000913	4171250	4171255		0.900713
NC_000913	4171255	4171260		0.900712
NC_000913	4171260	4171265		0.881440
NC_000913	4171265	4171270		0.881440
NC_000913	4171270	4171275		0.881439
NC_000913	4171275	4171280		0.881439
NC_000913	4171280	4171285		0.880723
NC_000913	4171285	4171290		0.880722
NC_000913	4171290	4171295		0.879454
NC_000913	4171295	4171300		0.879453
NC_000913	4171300	4171305		0.879453
NC_000913	4171305	4171310		0.883926
NC_000913	4171310	4171315		0.883926
NC_000913	4171315	4171320		0.883926
NC_000913	4171320	4171325		0.883926
NC_000913	4171325	4171330		0.883925
NC_000913	4171330	4171335		0.881410
NC_000913	4171335	4171340		0.881410
NC_000913	4171340	4171345		0.881410
NC_000913	4171345	4171350		0.882222
NC_000913	4171350	4171355		0.882222
NC_000913	4171355	4171360		0.884371
NC_000913	4171360	4171365		0.884371
NC_000913	4171365	4171370		0.888493
NC_000913	4171370	4171375		0.888493
NC_000913	4171375	4171380		0.888492
NC_000913	4171380	4171385		1.170146
NC_000913	4171385	4171390		1.001150
NC_000913	4171390	4171395		1.001150
NC_000913	4171395	4171400		1.000527
NC_000913	4171400	4171405		1.346370
NC_000913	4171405	4171410		1.346370
NC_000913	4171410	4171415		1.346370
NC_000913	4171415	4171420		1.346370
NC_000913	4171420	4171425		1.346236
NC_000913	4171425	4171430		1.345771
NC_000913	4171430	4171435		1.343785
NC_000913	4171435	4171440		1.344756
NC_000913	4171440	4171445		0.012718
NC_000913	4171445	4171450		0.012680
NC_000913	4171450	4171455		0.012580
NC_000913	4171455	4171460		0.012578
NC_000913	4171460	4171465		0.012649
NC_000913	4171465	4171470		0.012669
NC_000913	4171470	4171475		0.012885
NC_000913	4171475	4171480		0.012983
NC_000913	4171480	4171485		0.012939
NC_000913	4171485	4171490		0.012939
NC_000913	4171490	4171495		0.012924
NC_000913	4171495	4171500		0.011990
NC_000913	4171500	4171505		0.011990
NC_000913	4171505	4171510		0.114555
NC_000913	4171510	4171515		0.067832
NC_000913	4171515	4171520		0.179638
NC_000913	4171520	4171525		0.130880
NC_000913	4171525	4171530		0.000290
NC_000913	4171530	4171535		0.000077
NC_000913	4171535	4171540		0.000360
NC_000913	4171540	4171545		0.004903
NC_000913	4171545	4171550		0.002226
NC_000913	4171550	4171555		0.018059
NC_000913	4171555	4171560		0.020392
NC_000913	4171560	4171565		0.073240
NC_000913	4171565	4171570		0.141483
NC_000913	4171570	4171575		0.180139
NC_000913	4171575	4171580		0.105208
NC_000913	4171580	4171585		0.105298
NC_000913	4171585	4171590		0.177659
NC_000913	4171590	4171595		0.177251
NC_000913	4171595	4171600		0.198670
NC_000913	4171600	4171605		0.113557
NC_000913	4171605	4171610		0.078979
NC_000913	4171610	4171615		0.080984
NC_000913	4171615	4171620		0.081248
NC_000913	4171620	4171625		0.072037
NC_000913	4171625	4171630		0.041980
NC_000913	4171630	4171635		0.011857
NC_000913	4171635	4171640		0.005674
NC_000913	4171640	4171645		0.006537
NC_000913	4171645	4171650		0.013166
NC_000913	4171650	4171655		0.017584
NC_000913	4171655	4171660		0.018912
NC_000913	4171660	4171665		0.008626
NC_000913	4171665	4171670		0.001068
NC_000913	4171670	4171675		0.002431
NC_000913	4171675	4171680		0.006446
NC_000913	4171680	4171685		0.040928
NC_000913	4171685	4171690		0.235572
NC_000913	4171690	4171695		0.068004
NC_000913	4171695	4171700		0.444329
NC_000913	4171700	4171705		0.709390
NC_000913	4171705	4171710		1.057570
NC_000913	4171710	4171715		0.897500
NC_000913	4171715	4171720		0.721147
NC_000913	4171720	4171725		0.762039
NC_000913	4171725	4171730		0.586107
NC_000913	4171730	4171735		0.584453
NC_000913	4171735	4171740		0.674816
NC_000913	4171740	4171745		0.722871
NC_000913	4171745	4171750		0.732886
NC_000913	4171750	4171755		0.595362
NC_000913	4171755	4171760		0.611755
NC_000913	4171760	4171765		0.379887
NC_000913	4171765	4171770		0.512666
NC_000913	4171770	4171775		0.323012
NC_000913	4171775	4171780		0.287733
NC_000913	4171780	4171785		0.179294
NC_000913	4171785	4171790		0.143700
NC_000913	4171790	4171795		0.147429
NC_000913	4171795	4171800		0.135439
NC_000913	4171800	4171805		0.102082
NC_000913	4171805	4171810		0.076242
NC_000913	4171810	4171815		0.053208
NC_000913	4171815	4171820		0.137494
NC_000913	4171820	4171825		0.332007
NC_000913	4171825	4171830		0.291378
NC_000913	4171830	4171835		0.204285
NC_000913	4171835	4171840		0.159386
NC_000913	4171840	4171845		0.049329
NC_000913	4171845	4171850		0.034640
NC_000913	4171850	4171855		0.023885
NC_000913	4171855	4171860		0.007768
NC_000913	4171860	4171865		0.002518
NC_000913	4171865	4171870		0.000330
NC_000913	4171870	4171875		0.000073
NC_000913	4171875	4171880		0.000019
NC_000913	4171880	4171885		0.000049
NC_000913	4171885	4171890		0.000023
NC_000913	4171890	4171895		0.000025
NC_000913	4171895	4171900		0.000061
NC_000913	4171900	4171905		0.000018
NC_000913	4171905	4171910		0.000171
NC_000913	4171910	4171915		0.000420
NC_000913	4171915	4171920		0.003559
NC_000913	4171920	4171925		0.004219
NC_000913	4171925	4171930		0.001342
NC_000913	4171930	4171935		0.001335
NC_000913	4171935	4171940		0.002553
NC_000913	4171940	4171945		0.003317
NC_000913	4171945	4171950		0.006614
NC_000913	4171950	4171955		0.023079
NC_000913	4171955	4171960		0.048995
NC_000913	4171960	4171965		0.053321
NC_000913	4171965	4171970		0.117160
NC_000913	4171970	4171975		0.283942
NC_000913	4171975	4171980		0.545172
NC_000913	4171980	4171985		1.019686
NC_000913	4171985	4171990		1.142368
NC_000913	4171990	4171995		1.183761
NC_000913	4171995	4172000		0.630785
NC_000913	4172000	4172005		0.467618
NC_000913	4172005	4172010		0.483240
NC_000913	4172010	4172015		0.394028
NC_000913	4172015	4172020		0.382016
NC_000913	4172020	4172025		0.248330
NC_000913	4172025	4172030		0.212759
NC_000913	4172030	4172035		0.189420
NC_000913	4172035	4172040		0.192827
NC_000913	4172040	4172045		0.222994
NC_000913	4172045	4172050		0.204757
NC_000913	4172050	4172055		0.182948
NC_000913	4172055	4172060		0.105176
NC_000913	4172060	4172065		0.047616
NC_000913	4172065	4172070		0.042353
NC_000913	4172070	4172075		0.019025
NC_000913	4172075	4172080		0.012373
NC_000913	4172080	4172085		0.008817
NC_000913	4172085	4172090		0.009376
NC_000913	4172090	4172095		0.010165
NC_000913	4172095	4172100		0.015992
NC_000913	4172100	4172105		0.029025
NC_000913	4172105	4172110		0.054410
NC_000913	4172110	4172115		0.075065
NC_000913	4172115	4172120		0.078353
NC_000913	4172120	4172125		0.219512
NC_000913	4172125	4172130		0.271451
NC_000913	4172130	4172135		0.298193
NC_000913	4172135	4172140		0.357083
NC_000913	4172140	4172145		0.516827
NC_000913	4172145	4172150		0.495736
NC_000913	4172150	4172155		0.466518
NC_000913	4172155	4172160		0.422068
NC_000913	4172160	4172165		0.449521
NC_000913	4172165	4172170		0.454374
NC_000913	4172170	4172175		0.502554
NC_000913	4172175	4172180		0.539490
NC_000913	4172180	4172185		0.590194
NC_000913	4172185	4172190		0.822505
NC_000913	4172190	4172195		0.587672
NC_000913	4172195	4172200		0.457370
NC_000913	4172200	4172205		0.372818
NC_000913	4172205	4172210		0.330562
NC_000913	4172210	4172215		0.203022
NC_000913	4172215	4172220		0.171098
NC_000913	4172220	4172225		0.109713
NC_000913	4172225	4172230		0.091954
NC_000913	4172230	4172235		0.067673
NC_000913	4172235	4172240		0.056179
NC_000913	4172240	4172245		0.033994
NC_000913	4172245	4172250		0.012580
NC_000913	4172250	4172255		0.009826
NC_000913	4172255	4172260		0.005272
NC_000913	4172260	4172265		0.001839
NC_000913	4172265	4172270		0.002096
NC_000913	4172270	4172275		0.000871
NC_000913	4172275	4172280		0.001800
NC_000913	4172280	4172285		0.002096
NC_000913	4172285	4172290		0.002400
NC_000913	4172290	4172295		0.003414
NC_000913	4172295	4172300		0.003299
NC_000913	4172300	4172305		0.001209
NC_000913	4172305	4172310		0.002163
NC_000913	4172310	4172315		0.001781
NC_000913	4172315	4172320		0.001872
NC_000913	4172320	4172325		0.001586
NC_000913	4172325	4172330		0.005707
NC_000913	4172330	4172335		0.002999
NC_000913	4172335	4172340		0.001374
NC_000913	4172340	4172345		0.001116
NC_000913	4172345	4172350		0.001111
NC_000913	4172350	4172355		0.001182
NC_000913	4172355	4172360		0.001379
NC_000913	4172360	4172365		0.001197
NC_000913	4172365	4172370		0.001238
NC_000913	4172370	4172375		0.000605
NC_000913	4172375	4172380		0.000552
NC_000913	4172380	4172385		0.000089
NC_000913	4172385	4172390		0.000032
NC_000913	4172390	4172395		0.000032
NC_000913	4172395	4172400		0.000017
NC_000913	4172400	4172405		0.000015
NC_000913	4172405	4172410		0.000023
NC_000913	4172410	4172415		0.000083
NC_000913	4172415	4172420		0.000718
NC_000913	4172420	4172425		0.001063
NC_000913	4172425	4172430		0.002581
NC_000913	4172430	4172435		0.004907
NC_000913	4172435	4172440		0.005700
NC_000913	4172440	4172445		0.009159
NC_000913	4172445	4172450		0.010774
NC_000913	4172450	4172455		0.013757
NC_000913	4172455	4172460		0.015138
NC_000913	4172460	4172465		0.021812
NC_000913	4172465	4172470		0.015962
NC_000913	4172470	4172475		0.029939
NC_000913	4172475	4172480		0.031403
NC_000913	4172480	4172485		0.027742
NC_000913	4172485	4172490		0.025857
NC_000913	4172490	4172495		0.025908
NC_000913	4172495	4172500		0.028718
NC_000913	4172500	4172505		0.033898
NC_000913	4172505	4172510		0.037542
NC_000913	4172510	4172515		0.046520
NC_000913	4172515	4172520		0.046025
NC_000913	4172520	4172525		0.050816
NC_000913	4172525	4172530		0.068944
NC_000913	4172530	4172535		0.127205
NC_000913	4172535	4172540		0.148862
NC_000913	4172540	4172545		0.231019
NC_000913	4172545	4172550		0.363065
NC_000913	4172550	4172555		0.647104
NC_000913	4172555	4172560		0.667901
NC_000913	4172560	4172565		0.604741
NC_000913	4172565	4172570		0.562415
NC_000913	4172570	4172575		0.569073
NC_000913	4172575	4172580		0.593208
NC_000913	4172580	4172585		0.555481
NC_000913	4172585	4172590		0.560177
NC_000913	4172590	4172595		0.534610
NC_000913	4172595	4172600		0.537749
NC_000913	4172600	4172605		0.317386
NC_000913	4172605	4172610		0.363768
NC_000913	4172610	4172615		0.365744
NC_000913	4172615	4172620		0.418839
NC_000913	4172620	4172625		0.467842
NC_000913	4172625	4172630		0.544133
NC_000913	4172630	4172635		0.727787
NC_000913	4172635	4172640		0.907498
NC_000913	4172640	4172645		0.850147
NC_000913	4172645	4172650		0.790794
NC_000913	4172650	4172655		0.919009
NC_000913	4172655	4172660		0.888639
NC_000913	4172660	4172665		0.923546
NC_000913	4172665	4172670		0.903290
NC_000913	4172670	4172675		0.808910
NC_000913	4172675	4172680		0.850980
NC_000913	4172680	4172685		1.039077
NC_000913	4172685	4172690		0.970311
NC_000913	4172690	4172695		0.513629
NC_000913	4172695	4172700		0.239525
NC_000913	4172700	4172705		0.174223
NC_000913	4172705	4172710		0.149204
NC_000913	4172710	4172715		0.134340
NC_000913	4172715	4172720		0.112209
NC_000913	4172720	4172725		0.123276
NC_000913	4172725	4172730		0.184113
NC_000913	4172730	4172735		0.133537
NC_000913	4172735	4172740		0.108902
NC_000913	4172740	4172745		0.119494
NC_000913	4172745	4172750		0.106269
NC_000913	4172750	4172755		0.092176
NC_000913	4172755	4172760		0.129953
NC_000913	4172760	4172765		0.068385
NC_000913	4172765	4172770		0.068751
NC_000913	4172770	4172775		0.105614
NC_000913	4172775	4172780		0.147895
NC_000913	4172780	4172785		0.240847
NC_000913	4172785	4172790		0.217529
NC_000913	4172790	4172795		0.179954
NC_000913	4172795	4172800		0.159202
NC_000913	4172800	4172805		0.130565
NC_000913	4172805	4172810		0.163408
NC_000913	4172810	4172815		0.179074
NC_000913	4172815	4172820		0.187790
NC_000913	4172820	4172825		0.195577
NC_000913	4172825	4172830		0.199909
NC_000913	4172830	4172835		0.220592
NC_000913	4172835	4172840		0.123271
NC_000913	4172840	4172845		0.201232
NC_000913	4172845	4172850		0.230959
NC_000913	4172850	4172855		0.292067
NC_000913	4172855	4172860		0.262709
NC_000913	4172860	4172865		0.414770
NC_000913	4172865	4172870		0.738186
NC_000913	4172870	4172875		0.869507
NC_000913	4172875	4172880		0.927698
NC_000913	4172880	4172885		0.835153
NC_000913	4172885	4172890		0.709697
NC_000913	4172890	4172895		0.495749
NC_000913	4172895	4172900		0.354502
NC_000913	4172900	4172905		0.365604
NC_000913	4172905	4172910		0.350051
NC_000913	4172910	4172915		0.382937
NC_000913	4172915	4172920		0.460552
NC_000913	4172920	4172925		0.469673
NC_000913	4172925	4172930		0.676806
NC_000913	4172930	4172935		0.691674
NC_000913	4172935	4172940		0.792109
NC_000913	4172940	4172945		0.672680
NC_000913	4172945	4172950		0.339330
NC_000913	4172950	4172955		0.145804
NC_000913	4172955	4172960		0.131607
NC_000913	4172960	4172965		0.116465
NC_000913	4172965	4172970		0.048040
NC_000913	4172970	4172975		0.049748
NC_000913	4172975	4172980		0.052844
NC_000913	4172980	4172985		0.034008
NC_000913	4172985	4172990		0.050020
NC_000913	4172990	4172995		0.060704
NC_000913	4172995	4173000		0.069954
NC_000913	4173000	4173005		0.105827
NC_000913	4173005	4173010		0.136188
NC_000913	4173010	4173015		0.156775
NC_000913	4173015	4173020		0.250318
NC_000913	4173020	4173025		0.189528
NC_000913	4173025	4173030		0.219221
NC_000913	4173030	4173035		0.229823
NC_000913	4173035	4173040		0.204189
NC_000913	4173040	4173045		0.134327
NC_000913	4173045	4173050		0.197973
NC_000913	4173050	4173055		0.189660
NC_000913	4173055	4173060		0.262735
NC_000913	4173060	4173065		0.310172
NC_000913	4173065	4173070		0.283240
NC_000913	4173070	4173075		0.282249
NC_000913	4173075	4173080		0.301142
NC_000913	4173080	4173085		0.293121
NC_000913	4173085	4173090		0.296312
NC_000913	4173090	4173095		0.335478
NC_000913	4173095	4173100		0.435496
NC_000913	4173100	4173105		0.452063
NC_000913	4173105	4173110		0.578494
NC_000913	4173110	4173115		0.856478
NC_000913	4173115	4173120		1.039625
NC_000913	4173120	4173125		1.284497
NC_000913	4173125	4173130		1.351438
NC_000913	4173130	4173135		1.338767
NC_000913	4173135	4173140		1.375001
NC_000913	4173140	4173145		1.302789
NC_000913	4173145	4173150		1.218803
NC_000913	4173150	4173155		1.121647
NC_000913	4173155	4173160		0.926177
NC_000913	4173160	4173165		0.548109
NC_000913	4173165	4173170		0.536364
NC_000913	4173170	4173175		0.602376
NC_000913	4173175	4173180		0.504693
NC_000913	4173180	4173185		0.508415
NC_000913	4173185	4173190		0.531291
NC_000913	4173190	4173195		0.828237
NC_000913	4173195	4173200		0.335850
NC_000913	4173200	4173205		0.219681
NC_000913	4173205	4173210		0.237037
NC_000913	4173210	4173215		0.213259
NC_000913	4173215	4173220		0.214681
NC_000913	4173220	4173225		0.239265
NC_000913	4173225	4173230		0.398852
NC_000913	4173230	4173235		0.527728
NC_000913	4173235	4173240		0.625675
NC_000913	4173240	4173245		0.706648
NC_000913	4173245	4173250		0.881482
NC_000913	4173250	4173255		0.706960
NC_000913	4173255	4173260		0.759229
NC_000913	4173260	4173265		0.956482
NC_000913	4173265	4173270		0.799327
NC_000913	4173270	4173275		0.840824
NC_000913	4173275	4173280		0.897112
NC_000913	4173280	4173285		1.328447
NC_000913	4173285	4173290		0.913915
NC_000913	4173290	4173295		0.883565
NC_000913	4173295	4173300		0.659429
NC_000913	4173300	4173305		0.361725
NC_000913	4173305	4173310		0.282157
NC_000913	4173310	4173315		0.225027
NC_000913	4173315	4173320		0.194664
NC_000913	4173320	4173325		0.187432
NC_000913	4173325	4173330		0.157319
NC_000913	4173330	4173335		0.172903
NC_000913	4173335	4173340		0.225877
NC_000913	4173340	4173345		0.337762
NC_000913	4173345	4173350		0.406372
NC_000913	4173350	4173355		0.442758
NC_000913	4173355	4173360		0.370996
NC_000913	4173360	4173365		0.430607
NC_000913	4173365	4173370		0.463422
NC_000913	4173370	4173375		0.276506
NC_000913	4173375	4173380		0.295519
NC_000913	4173380	4173385		0.345577
NC_000913	4173385	4173390		0.357997
NC_000913	4173390	4173395		0.366828
NC_000913	4173395	4173400		0.333173
NC_000913	4173400	4173405		0.145596
NC_000913	4173405	4173410		0.117128
NC_000913	4173410	4173415		0.170200
NC_000913	4173415	4173420		0.111441
NC_000913	4173420	4173425		0.102091
NC_000913	4173425	4173430		0.082616
NC_000913	4173430	4173435		0.077671
NC_000913	4173435	4173440		0.073419
NC_000913	4173440	4173445		0.071484
NC_000913	4173445	4173450		0.175520
NC_000913	4173450	4173455		0.227234
NC_000913	4173455	4173460		0.209979
NC_000913	4173460	4173465		0.197899
NC_000913	4173465	4173470		0.205633
NC_000913	4173470	4173475		0.230645
NC_000913	4173475	4173480		0.450217
NC_000913	4173480	4173485		0.283158
NC_000913	4173485	4173490		0.144694
NC_000913	4173490	4173495		0.031185
NC_000913	4173495	4173500		0.031883
NC_000913	4173500	4173505		0.036280
NC_000913	4173505	4173510		0.024604
NC_000913	4173510	4173515		0.026905
NC_000913	4173515	4173520		0.032650
NC_000913	4173520	4173525		0.057383
NC_000913	4173525	4173530		0.050494
NC_000913	4173530	4173535		0.158650
NC_000913	4173535	4173540		0.242719
NC_000913	4173540	4173545		0.423868
NC_000913	4173545	4173550		0.464234
NC_000913	4173550	4173555		0.276442
NC_000913	4173555	4173560		0.183001
NC_000913	4173560	4173565		0.069272
NC_000913	4173565	4173570		0.032639
NC_000913	4173570	4173575		0.039284
NC_000913	4173575	4173580		0.038304
NC_000913	4173580	4173585		0.158448
NC_000913	4173585	4173590		0.201493
NC_000913	4173590	4173595		0.286106
NC_000913	4173595	4173600		0.230543
NC_000913	4173600	4173605		0.239860
NC_000913	4173605	4173610		0.270551
NC_000913	4173610	4173615		0.335185
NC_000913	4173615	4173620		0.268429
NC_000913	4173620	4173625		0.225347
NC_000913	4173625	4173630		0.191173
NC_000913	4173630	4173635		0.198643
NC_000913	4173635	4173640		0.171626
NC_000913	4173640	4173645		0.160722
NC_000913	4173645	4173650		0.128260
NC_000913	4173650	4173655		0.105563
NC_000913	4173655	4173660		0.142316
NC_000913	4173660	4173665		0.137667
NC_000913	4173665	4173670		0.193337
NC_000913	4173670	4173675		0.194960
NC_000913	4173675	4173680		0.174214
NC_000913	4173680	4173685		0.274158
NC_000913	4173685	4173690		0.325731
NC_000913	4173690	4173695		0.386040
NC_000913	4173695	4173700		0.379050
NC_000913	4173700	4173705		0.559509
NC_000913	4173705	4173710		0.440001
NC_000913	4173710	4173715		0.372941
NC_000913	4173715	4173720		0.448677
NC_000913	4173720	4173725		0.386698
NC_000913	4173725	4173730		0.612291
NC_000913	4173730	4173735		0.719762
NC_000913	4173735	4173740		0.734334
NC_000913	4173740	4173745		0.997356
NC_000913	4173745	4173750		0.835417
NC_000913	4173750	4173755		0.868133
NC_000913	4173755	4173760		1.035027
NC_000913	4173760	4173765		1.088268
NC_000913	4173765	4173770		1.156464
NC_000913	4173770	4173775		1.367498
NC_000913	4173775	4173780		1.881000
NC_000913	4173780	4173785		2.544085
NC_000913	4173785	4173790		2.749661
NC_000913	4173790	4173795		3.426657
NC_000913	4173795	4173800		3.130273
NC_000913	4173800	4173805		2.937174
NC_000913	4173805	4173810		2.769470
NC_000913	4173810	4173815		0.686296
NC_000913	4173815	4173820		0.519041
NC_000913	4173820	4173825		0.525992
NC_000913	4173825	4173830		0.461699
NC_000913	4173830	4173835		0.356368
NC_000913	4173835	4173840		0.343716
NC_000913	4173840	4173845		0.221340
NC_000913	4173845	4173850		0.237371
NC_000913	4173850	4173855		0.262944
NC_000913	4173855	4173860		0.162688
NC_000913	4173860	4173865		0.136618
NC_000913	4173865	4173870		0.182755
NC_000913	4173870	4173875		0.195396
NC_000913	4173875	4173880		0.181380
NC_000913	4173880	4173885		0.197878
NC_000913	4173885	4173890		0.409290
NC_000913	4173890	4173895		0.482827
NC_000913	4173895	4173900		1.084666
NC_000913	4173900	4173905		1.589384
NC_000913	4173905	4173910		1.667358
NC_000913	4173910	4173915		1.975807
NC_000913	4173915	4173920		2.188678
NC_000913	4173920	4173925		2.866389
NC_000913	4173925	4173930		1.890940
NC_000913	4173930	4173935		1.910803
NC_000913	4173935	4173940		1.930416
NC_000913	4173940	4173945		1.753040
NC_000913	4173945	4173950		1.650786
NC_000913	4173950	4173955		1.140996
NC_000913	4173955	4173960		1.062084
NC_000913	4173960	4173965		0.993256
NC_000913	4173965	4173970		1.074122
NC_000913	4173970	4173975		0.973596
NC_000913	4173975	4173980		0.652274
NC_000913	4173980	4173985		0.497455
NC_000913	4173985	4173990		0.441395
NC_000913	4173990	4173995		0.350252
NC_000913	4173995	4174000		0.677173
NC_000913	4174000	4174005		0.407735
NC_000913	4174005	4174010		0.417891
NC_000913	4174010	4174015		0.376242
NC_000913	4174015	4174020		0.369982
NC_000913	4174020	4174025		0.369167
NC_000913	4174025	4174030		0.301648
NC_000913	4174030	4174035		0.313891
NC_000913	4174035	4174040		0.361524
NC_000913	4174040	4174045		0.405490
NC_000913	4174045	4174050		0.379175
NC_000913	4174050	4174055		0.575112
NC_000913	4174055	4174060		0.598780
NC_000913	4174060	4174065		0.594127
NC_000913	4174065	4174070		0.557567
NC_000913	4174070	4174075		0.645294
NC_000913	4174075	4174080		0.686107
NC_000913	4174080	4174085		0.710021
NC_000913	4174085	4174090		0.923037
NC_000913	4174090	4174095		0.909177
NC_000913	4174095	4174100		0.800104
NC_000913	4174100	4174105		1.045984
NC_000913	4174105	4174110		1.225527
NC_000913	4174110	4174115		1.618712
NC_000913	4174115	4174120		2.486340
NC_000913	4174120	4174125		2.525479
NC_000913	4174125	4174130		3.518321
NC_000913	4174130	4174135		5.414188
NC_000913	4174135	4174140		6.211573
NC_000913	4174140	4174145		6.418456
NC_000913	4174145	4174150		6.308704
NC_000913	4174150	4174155		6.764518
NC_000913	4174155	4174160		7.316612
NC_000913	4174160	4174165		7.240134
NC_000913	4174165	4174170		7.364357
NC_000913	4174170	4174175		9.701758
NC_000913	4174175	4174180		9.093116
NC_000913	4174180	4174185		9.689876
NC_000913	4174185	4174190		9.800756
NC_000913	4174190	4174195		8.908134
NC_000913	4174195	4174200		8.288322
NC_000913	4174200	4174205		6.084467
NC_000913	4174205	4174210		5.318081
NC_000913	4174210	4174215		4.834481
NC_000913	4174215	4174220		2.227619
NC_000913	4174220	4174225		1.765686
NC_000913	4174225	4174230		1.485615
NC_000913	4174230	4174235		1.217728
NC_000913	4174235	4174240		1.029417
NC_000913	4174240	4174245		0.874915
NC_000913	4174245	4174250		0.720514
NC_000913	4174250	4174255		0.369810
NC_000913	4174255	4174260		0.319246
NC_000913	4174260	4174265		0.333166
NC_000913	4174265	4174270		0.267691
NC_000913	4174270	4174275		0.270909
NC_000913	4174275	4174280		0.304957
NC_000913	4174280	4174285		0.281328
NC_000913	4174285	4174290		0.267489
NC_000913	4174290	4174295		0.212347
NC_000913	4174295	4174300		0.246615
NC_000913	4174300	4174305		0.286779
NC_000913	4174305	4174310		0.652815
NC_000913	4174310	4174315		1.037135
NC_000913	4174315	4174320		0.945176
NC_000913	4174320	4174325		0.872931
NC_000913	4174325	4174330		0.807525
NC_000913	4174330	4174335		0.900706
NC_000913	4174335	4174340		0.877908
NC_000913	4174340	4174345		0.811147
NC_000913	4174345	4174350		0.701889
NC_000913	4174350	4174355		0.630254
NC_000913	4174355	4174360		0.641562
NC_000913	4174360	4174365		0.411650
NC_000913	4174365	4174370		0.429412
NC_000913	4174370	4174375		0.282716
NC_000913	4174375	4174380		0.243465
NC_000913	4174380	4174385		0.334752
NC_000913	4174385	4174390		0.333760
NC_000913	4174390	4174395		0.367095
NC_000913	4174395	4174400		0.369822
NC_000913	4174400	4174405		0.693555
NC_000913	4174405	4174410		0.881100
NC_000913	4174410	4174415		1.018489
NC_000913	4174415	4174420		1.361240
NC_000913	4174420	4174425		0.838122
NC_000913	4174425	4174430		0.474842
NC_000913	4174430	4174435		0.257291
NC_000913	4174435	4174440		0.161817
NC_000913	4174440	4174445		0.131033
NC_000913	4174445	4174450		0.145393
NC_000913	4174450	4174455		0.103108
NC_000913	4174455	4174460		0.087053
NC_000913	4174460	4174465		0.067490
NC_000913	4174465	4174470		0.065723
NC_000913	4174470	4174475		0.088730
NC_000913	4174475	4174480		0.087948
NC_000913	4174480	4174485		0.095758
NC_000913	4174485	4174490		0.159273
NC_000913	4174490	4174495		0.272198
NC_000913	4174495	4174500		0.442340
NC_000913	4174500	4174505		0.399959
NC_000913	4174505	4174510		0.241283
NC_000913	4174510	4174515		0.189696
NC_000913	4174515	4174520		0.192875
NC_000913	4174520	4174525		0.217728
NC_000913	4174525	4174530		0.264834
NC_000913	4174530	4174535		0.260833
NC_000913	4174535	4174540		0.329531
NC_000913	4174540	4174545		0.778215
NC_000913	4174545	4174550		0.916066
NC_000913	4174550	4174555		1.109673
NC_000913	4174555	4174560		1.237665
NC_000913	4174560	4174565		1.374309
NC_000913	4174565	4174570		1.288574
NC_000913	4174570	4174575		1.032849
NC_000913	4174575	4174580		1.242363
NC_000913	4174580	4174585		1.258222
NC_000913	4174585	4174590		1.077971
NC_000913	4174590	4174595		1.141069
NC_000913	4174595	4174600		1.079757
NC_000913	4174600	4174605		0.433532
NC_000913	4174605	4174610		0.295624
NC_000913	4174610	4174615		0.314087
NC_000913	4174615	4174620		0.352059
NC_000913	4174620	4174625		0.222829
NC_000913	4174625	4174630		0.188900
NC_000913	4174630	4174635		0.166390
NC_000913	4174635	4174640		0.081561
NC_000913	4174640	4174645		0.096888
NC_000913	4174645	4174650		0.109538
NC_000913	4174650	4174655		0.125479
NC_000913	4174655	4174660		0.061402
NC_000913	4174660	4174665		0.086249
NC_000913	4174665	4174670		0.041090
NC_000913	4174670	4174675		0.047783
NC_000913	4174675	4174680		0.073604
NC_000913	4174680	4174685		0.063372
NC_000913	4174685	4174690		0.075607
NC_000913	4174690	4174695		0.070042
NC_000913	4174695	4174700		0.222425
NC_000913	4174700	4174705		0.229170
NC_000913	4174705	4174710		0.254128
NC_000913	4174710	4174715		0.092319
NC_000913	4174715	4174720		0.097142
NC_000913	4174720	4174725		0.051137
NC_000913	4174725	4174730		0.044129
NC_000913	4174730	4174735		0.046332
NC_000913	4174735	4174740		0.043706
NC_000913	4174740	4174745		0.055375
NC_000913	4174745	4174750		0.041660
NC_000913	4174750	4174755		0.059551
NC_000913	4174755	4174760		0.158263
NC_000913	4174760	4174765		0.192627
NC_000913	4174765	4174770		0.270112
NC_000913	4174770	4174775		0.203042
NC_000913	4174775	4174780		0.181602
NC_000913	4174780	4174785		0.189971
NC_000913	4174785	4174790		0.187021
NC_000913	4174790	4174795		0.229654
NC_000913	4174795	4174800		0.221067
NC_000913	4174800	4174805		0.205049
NC_000913	4174805	4174810		0.248408
NC_000913	4174810	4174815		0.257525
NC_000913	4174815	4174820		0.264719
NC_000913	4174820	4174825		0.603121
NC_000913	4174825	4174830		0.765339
NC_000913	4174830	4174835		1.630805
NC_000913	4174835	4174840		1.730062
NC_000913	4174840	4174845		2.056938
NC_000913	4174845	4174850		1.310616
NC_000913	4174850	4174855		1.141981
NC_000913	4174855	4174860		0.789217
NC_000913	4174860	4174865		0.480758
NC_000913	4174865	4174870		0.543279
NC_000913	4174870	4174875		0.597898
NC_000913	4174875	4174880		0.487986
NC_000913	4174880	4174885		0.688122
NC_000913	4174885	4174890		0.943127
NC_000913	4174890	4174895		1.240057
NC_000913	4174895	4174900		1.587146
NC_000913	4174900	4174905		1.727843
NC_000913	4174905	4174910		1.277179
NC_000913	4174910	4174915		1.076902
NC_000913	4174915	4174920		0.950088
NC_000913	4174920	4174925		0.994992
NC_000913	4174925	4174930		0.904959
NC_000913	4174930	4174935		0.351520
NC_000913	4174935	4174940		0.260530
NC_000913	4174940	4174945		0.312818
NC_000913	4174945	4174950		0.367088
NC_000913	4174950	4174955		0.383176
NC_000913	4174955	4174960		0.417695
NC_000913	4174960	4174965		0.386051
NC_000913	4174965	4174970		0.352488
NC_000913	4174970	4174975		0.315492
NC_000913	4174975	4174980		0.281041
NC_000913	4174980	4174985		0.311672
NC_000913	4174985	4174990		0.426333
NC_000913	4174990	4174995		0.558871
NC_000913	4174995	4175000		0.679854
NC_000913	4175000	4175005		0.825904
NC_000913	4175005	4175010		0.945935
NC_000913	4175010	4175015		0.849722
NC_000913	4175015	4175020		0.670304
NC_000913	4175020	4175025		0.562459
NC_000913	4175025	4175030		0.372432
NC_000913	4175030	4175035		0.233004
NC_000913	4175035	4175040		0.183592
NC_000913	4175040	4175045		0.220668
NC_000913	4175045	4175050		0.225411
NC_000913	4175050	4175055		0.272648
NC_000913	4175055	4175060		0.234862
NC_000913	4175060	4175065		0.216120
NC_000913	4175065	4175070		0.289723
NC_000913	4175070	4175075		0.526203
NC_000913	4175075	4175080		0.712104
NC_000913	4175080	4175085		0.788279
NC_000913	4175085	4175090		0.916479
NC_000913	4175090	4175095		0.969379
NC_000913	4175095	4175100		1.261757
NC_000913	4175100	4175105		1.437087
NC_000913	4175105	4175110		1.597212
NC_000913	4175110	4175115		1.483051
NC_000913	4175115	4175120		1.529893
NC_000913	4175120	4175125		1.839216
NC_000913	4175125	4175130		2.127851
NC_000913	4175130	4175135		2.112573
NC_000913	4175135	4175140		2.227706
NC_000913	4175140	4175145		0.446378
NC_000913	4175145	4175150		0.362863
NC_000913	4175150	4175155		0.320240
NC_000913	4175155	4175160		0.292057
NC_000913	4175160	4175165		0.259368
NC_000913	4175165	4175170		0.239185
NC_000913	4175170	4175175		0.208687
NC_000913	4175175	4175180		0.068136
NC_000913	4175180	4175185		0.028593
NC_000913	4175185	4175190		0.023050
NC_000913	4175190	4175195		0.010448
NC_000913	4175195	4175200		0.009999
NC_000913	4175200	4175205		0.013387
NC_000913	4175205	4175210		0.007233
NC_000913	4175210	4175215		0.008728
NC_000913	4175215	4175220		0.027719
NC_000913	4175220	4175225		0.031089
NC_000913	4175225	4175230		0.124326
NC_000913	4175230	4175235		0.103062
NC_000913	4175235	4175240		0.145437
NC_000913	4175240	4175245		0.079214
NC_000913	4175245	4175250		0.097757
NC_000913	4175250	4175255		0.062949
NC_000913	4175255	4175260		0.058281
NC_000913	4175260	4175265		0.049989
NC_000913	4175265	4175270		0.029554
NC_000913	4175270	4175275		0.024781
NC_000913	4175275	4175280		0.022914
NC_000913	4175280	4175285		0.022495
NC_000913	4175285	4175290		0.025489
NC_000913	4175290	4175295		0.029403
NC_000913	4175295	4175300		0.031845
NC_000913	4175300	4175305		0.037630
NC_000913	4175305	4175310		0.031637
NC_000913	4175310	4175315		0.042442
NC_000913	4175315	4175320		0.056900
NC_000913	4175320	4175325		0.106266
NC_000913	4175325	4175330		0.343971
NC_000913	4175330	4175335		0.439339
NC_000913	4175335	4175340		0.782225
NC_000913	4175340	4175345		0.871266
NC_000913	4175345	4175350		0.738070
NC_000913	4175350	4175355		0.566734
NC_000913	4175355	4175360		0.326733
NC_000913	4175360	4175365		0.396825
NC_000913	4175365	4175370		0.241128
NC_000913	4175370	4175375		0.171152
NC_000913	4175375	4175380		0.151573
NC_000913	4175380	4175385		0.146545
NC_000913	4175385	4175390		0.138239
NC_000913	4175390	4175395		0.133619
NC_000913	4175395	4175400		0.125947
NC_000913	4175400	4175405		0.107454
NC_000913	4175405	4175410		0.094450
NC_000913	4175410	4175415		0.087807
NC_000913	4175415	4175420		0.077888
NC_000913	4175420	4175425		0.085835
NC_000913	4175425	4175430		0.044753
NC_000913	4175430	4175435		0.044121
NC_000913	4175435	4175440		0.032886
NC_000913	4175440	4175445		0.031729
NC_000913	4175445	4175450		0.038777
NC_000913	4175450	4175455		0.110625
NC_000913	4175455	4175460		0.113558
NC_000913	4175460	4175465		0.121918
NC_000913	4175465	4175470		0.163031
NC_000913	4175470	4175475		0.215167
NC_000913	4175475	4175480		0.233165
NC_000913	4175480	4175485		0.230260
NC_000913	4175485	4175490		0.253827
NC_000913	4175490	4175495		0.245098
NC_000913	4175495	4175500		0.242874
NC_000913	4175500	4175505		0.227545
NC_000913	4175505	4175510		0.246942
NC_000913	4175510	4175515		0.292858
NC_000913	4175515	4175520		0.291885
NC_000913	4175520	4175525		0.289637
NC_000913	4175525	4175530		0.306656
NC_000913	4175530	4175535		0.396912
NC_000913	4175535	4175540		0.417230
NC_000913	4175540	4175545		0.594474
NC_000913	4175545	4175550		0.549278
NC_000913	4175550	4175555		0.416772
NC_000913	4175555	4175560		0.402438
NC_000913	4175560	4175565		0.268113
NC_000913	4175565	4175570		0.278924
NC_000913	4175570	4175575		0.316256
NC_000913	4175575	4175580		0.346766
NC_000913	4175580	4175585		0.359253
NC_000913	4175585	4175590		0.392010
NC_000913	4175590	4175595		0.354420
NC_000913	4175595	4175600		0.493637
NC_000913	4175600	4175605		0.435954
NC_000913	4175605	4175610		0.485767
NC_000913	4175610	4175615		0.636754
NC_000913	4175615	4175620		0.599799
NC_000913	4175620	4175625		0.500826
NC_000913	4175625	4175630		0.638498
NC_000913	4175630	4175635		0.386406
NC_000913	4175635	4175640		0.243417
NC_000913	4175640	4175645		0.146027
NC_000913	4175645	4175650		0.141236
NC_000913	4175650	4175655		0.145692
NC_000913	4175655	4175660		0.148642
NC_000913	4175660	4175665		0.163580
NC_000913	4175665	4175670		0.143065
NC_000913	4175670	4175675		0.115322
NC_000913	4175675	4175680		0.113338
NC_000913	4175680	4175685		0.076850
NC_000913	4175685	4175690		0.037101
NC_000913	4175690	4175695		0.030725
NC_000913	4175695	4175700		0.021968
NC_000913	4175700	4175705		0.027350
NC_000913	4175705	4175710		0.028699
NC_000913	4175710	4175715		0.047341
NC_000913	4175715	4175720		0.048646
NC_000913	4175720	4175725		0.068399
NC_000913	4175725	4175730		0.084765
NC_000913	4175730	4175735		0.270302
NC_000913	4175735	4175740		0.457118
NC_000913	4175740	4175745		0.485104
NC_000913	4175745	4175750		0.455172
NC_000913	4175750	4175755		0.370279
NC_000913	4175755	4175760		0.225997
NC_000913	4175760	4175765		0.317340
NC_000913	4175765	4175770		0.254688
NC_000913	4175770	4175775		0.173800
NC_000913	4175775	4175780		0.160156
NC_000913	4175780	4175785		0.166600
NC_000913	4175785	4175790		0.157098
NC_000913	4175790	4175795		0.139782
NC_000913	4175795	4175800		0.152547
NC_000913	4175800	4175805		0.169351
NC_000913	4175805	4175810		0.309883
NC_000913	4175810	4175815		0.666695
NC_000913	4175815	4175820		0.524253
NC_000913	4175820	4175825		0.324179
NC_000913	4175825	4175830		0.451863
NC_000913	4175830	4175835		0.294896
NC_000913	4175835	4175840		0.248376
NC_000913	4175840	4175845		0.298442
NC_000913	4175845	4175850		0.282403
NC_000913	4175850	4175855		0.339398
NC_000913	4175855	4175860		0.395266
NC_000913	4175860	4175865		0.464730
NC_000913	4175865	4175870		0.715799
NC_000913	4175870	4175875		0.604470
NC_000913	4175875	4175880		0.512975
NC_000913	4175880	4175885		0.344603
NC_000913	4175885	4175890		0.147783
NC_000913	4175890	4175895		0.195259
NC_000913	4175895	4175900		0.205538
NC_000913	4175900	4175905		0.194919
NC_000913	4175905	4175910		0.400862
NC_000913	4175910	4175915		1.550182
NC_000913	4175915	4175920		1.552411
NC_000913	4175920	4175925		1.059918
NC_000913	4175925	4175930		0.907805
NC_000913	4175930	4175935		0.540775
NC_000913	4175935	4175940		0.495060
NC_000913	4175940	4175945		0.605932
NC_000913	4175945	4175950		0.490218
NC_000913	4175950	4175955		0.653424
NC_000913	4175955	4175960		0.586505
NC_000913	4175960	4175965		0.466193
NC_000913	4175965	4175970		0.711678
NC_000913	4175970	4175975		0.536225
NC_000913	4175975	4175980		0.472455
NC_000913	4175980	4175985		0.480060
NC_000913	4175985	4175990		0.390141
NC_000913	4175990	4175995		0.303883
NC_000913	4175995	4176000		0.386214
NC_000913	4176000	4176005		0.398121
NC_000913	4176005	4176010		0.412300
NC_000913	4176010	4176015		0.368374
NC_000913	4176015	4176020		0.426687
NC_000913	4176020	4176025		0.426757
NC_000913	4176025	4176030		0.413443
NC_000913	4176030	4176035		0.417238
NC_000913	4176035	4176040		0.456570
NC_000913	4176040	4176045		0.532324
NC_000913	4176045	4176050		0.478023
NC_000913	4176050	4176055		0.329600
NC_000913	4176055	4176060		0.345232
NC_000913	4176060	4176065		0.249030
NC_000913	4176065	4176070		0.209566
NC_000913	4176070	4176075		0.196995
NC_000913	4176075	4176080		0.204250
NC_000913	4176080	4176085		0.276178
NC_000913	4176085	4176090		0.263153
NC_000913	4176090	4176095		0.190829
NC_000913	4176095	4176100		0.132135
NC_000913	4176100	4176105		0.195346
NC_000913	4176105	4176110		0.139596
NC_000913	4176110	4176115		0.024908
NC_000913	4176115	4176120		0.021563
NC_000913	4176120	4176125		0.018684
NC_000913	4176125	4176130		0.005134
NC_000913	4176130	4176135		0.013167
NC_000913	4176135	4176140		0.022803
NC_000913	4176140	4176145		0.017290
NC_000913	4176145	4176150		0.014085
NC_000913	4176150	4176155		0.002761
NC_000913	4176155	4176160		0.243748
NC_000913	4176160	4176165		0.625976
NC_000913	4176165	4176170		0.784362
NC_000913	4176170	4176175		1.100191
NC_000913	4176175	4176180		1.149924
NC_000913	4176180	4176185		1.727252
NC_000913	4176185	4176190		1.624718
NC_000913	4176190	4176195		1.621987
NC_000913	4176195	4176200		1.594318
NC_000913	4176200	4176205		1.518298
NC_000913	4176205	4176210		1.256425
NC_000913	4176210	4176215		0.922544
NC_000913	4176215	4176220		1.015257
NC_000913	4176220	4176225		0.922386
NC_000913	4176225	4176230		0.874459
NC_000913	4176230	4176235		0.900740
NC_000913	4176235	4176240		0.809390
NC_000913	4176240	4176245		0.796006
NC_000913	4176245	4176250		0.778452
NC_000913	4176250	4176255		0.785589
NC_000913	4176255	4176260		0.875922
NC_000913	4176260	4176265		0.888040
NC_000913	4176265	4176270		0.943524
NC_000913	4176270	4176275		1.640703
NC_000913	4176275	4176280		1.620717
NC_000913	4176280	4176285		1.034357
NC_000913	4176285	4176290		0.980398
NC_000913	4176290	4176295		1.221556
NC_000913	4176295	4176300		0.838321
NC_000913	4176300	4176305		0.806003
NC_000913	4176305	4176310		0.544468
NC_000913	4176310	4176315		0.478976
NC_000913	4176315	4176320		0.320440
NC_000913	4176320	4176325		0.187283
NC_000913	4176325	4176330		0.173818
NC_000913	4176330	4176335		0.124711
NC_000913	4176335	4176340		0.450808
NC_000913	4176340	4176345		0.281532
NC_000913	4176345	4176350		0.157570
NC_000913	4176350	4176355		0.025729
NC_000913	4176355	4176360		0.042046
NC_000913	4176360	4176365		0.017548
NC_000913	4176365	4176370		0.014393
NC_000913	4176370	4176375		2.916293
NC_000913	4176375	4176380		1.123397
NC_000913	4176380	4176385		1.123080
NC_000913	4176385	4176390		0.182102
NC_000913	4176390	4176395		0.164887
NC_000913	4176395	4176400		0.032833
NC_000913	4176400	4176405		0.032680
NC_000913	4176405	4176410		0.024880
NC_000913	4176410	4176415		0.000000
NC_000913	4176415	4176420		0.000394
NC_000913	4176420	4176425		0.000013
NC_000913	4176425	4176430		0.000035
NC_000913	4176430	4176435		0.000108
NC_000913	4176435	4176440		0.026286
NC_000913	4176440	4176445		0.026317
NC_000913	4176445	4176450		0.022167
NC_000913	4176450	4176455		0.017997
NC_000913	4176455	4176460		0.048450
NC_000913	4176460	4176465		0.133486
NC_000913	4176465	4176470		0.183059
NC_000913	4176470	4176475		0.366655
NC_000913	4176475	4176480		0.259947
NC_000913	4176480	4176485		0.344362
NC_000913	4176485	4176490		0.209384
NC_000913	4176490	4176495		0.258543
NC_000913	4176495	4176500		0.174434
NC_000913	4176500	4176505		0.278680
NC_000913	4176505	4176510		0.145305
NC_000913	4176510	4176515		0.124103
NC_000913	4176515	4176520		0.111523
NC_000913	4176520	4176525		0.191708
NC_000913	4176525	4176530		0.171974
NC_000913	4176530	4176535		0.304464
NC_000913	4176535	4176540		0.316568
NC_000913	4176540	4176545		0.271590
NC_000913	4176545	4176550		0.336742
NC_000913	4176550	4176555		0.310763
NC_000913	4176555	4176560		0.438597
NC_000913	4176560	4176565		0.427869
NC_000913	4176565	4176570		0.505351
NC_000913	4176570	4176575		0.559670
NC_000913	4176575	4176580		0.622306
NC_000913	4176580	4176585		0.595512
NC_000913	4176585	4176590		0.529639
NC_000913	4176590	4176595		0.732679
NC_000913	4176595	4176600		0.592373
NC_000913	4176600	4176605		0.490132
NC_000913	4176605	4176610		0.428748
NC_000913	4176610	4176615		0.008284
NC_000913	4176615	4176620		0.007598
NC_000913	4176620	4176625		0.014741
NC_000913	4176625	4176630		0.076887
NC_000913	4176630	4176635		0.165426
NC_000913	4176635	4176640		0.165381
NC_000913	4176640	4176645		0.152181
NC_000913	4176645	4176650		0.153259
NC_000913	4176650	4176655		2.910863
NC_000913	4176655	4176660		1.547234
NC_000913	4176660	4176665		2.376508
NC_000913	4176665	4176670		2.373235
NC_000913	4176670	4176675		2.366959
NC_000913	4176675	4176680		0.528603
NC_000913	4176680	4176685		0.530880
NC_000913	4176685	4176690		0.532268
NC_000913	4176690	4176695		0.531149
NC_000913	4176695	4176700		0.531148
NC_000913	4176700	4176705		0.531148
NC_000913	4176705	4176710		0.531148
NC_000913	4176710	4176715		0.531148
NC_000913	4176715	4176720		0.531147
NC_000913	4176720	4176725		0.531147
NC_000913	4176725	4176730		0.528523
NC_000913	4176730	4176735		0.528831
NC_000913	4176735	4176740		1.571429
NC_000913	4176740	4176745		1.571881
NC_000913	4176745	4176750		1.571881
NC_000913	4176750	4176755		1.571881
NC_000913	4176755	4176760		1.576005
NC_000913	4176760	4176765		1.575739
NC_000913	4176765	4176770		1.576788
NC_000913	4176770	4176775		0.457192
NC_000913	4176775	4176780		0.457191
NC_000913	4176780	4176785		0.373878
NC_000913	4176785	4176790		0.372040
NC_000913	4176790	4176795		0.372040
NC_000913	4176795	4176800		0.372040
NC_000913	4176800	4176805		0.372039
NC_000913	4176805	4176810		0.296221
NC_000913	4176810	4176815		0.296220
NC_000913	4176815	4176820		0.295534
NC_000913	4176820	4176825		0.295512
NC_000913	4176825	4176830		0.295511
NC_000913	4176830	4176835		0.294843
NC_000913	4176835	4176840		0.294808
NC_000913	4176840	4176845		0.294343
NC_000913	4176845	4176850		0.117318
NC_000913	4176850	4176855		0.116512
NC_000913	4176855	4176860		0.088897
NC_000913	4176860	4176865		0.000071
NC_000913	4176865	4176870		0.000002
NC_000913	4176870	4176875		0.000018
NC_000913	4176875	4176880		0.000045
NC_000913	4176880	4176885		0.000010
NC_000913	4176885	4176890		0.000015
NC_000913	4176890	4176895		0.000009
NC_000913	4176895	4176900		0.000004
NC_000913	4176900	4176905		0.000109
NC_000913	4176905	4176910		0.044763
NC_000913	4176910	4176915		0.085782
NC_000913	4176915	4176920		0.147992
NC_000913	4176920	4176925		0.195381
NC_000913	4176925	4176930		0.278529
NC_000913	4176930	4176935		0.268668
NC_000913	4176935	4176940		0.268676
NC_000913	4176940	4176945		0.187525
NC_000913	4176945	4176950		0.046671
NC_000913	4176950	4176955		0.036366
NC_000913	4176955	4176960		0.219295
NC_000913	4176960	4176965		0.181636
NC_000913	4176965	4176970		0.117330
NC_000913	4176970	4176975		0.058120
NC_000913	4176975	4176980		0.041494
NC_000913	4176980	4176985		0.048857
NC_000913	4176985	4176990		0.045650
NC_000913	4176990	4176995		0.032143
NC_000913	4176995	4177000		0.024249
NC_000913	4177000	4177005		0.030758
NC_000913	4177005	4177010		0.025225
NC_000913	4177010	4177015		0.028155
NC_000913	4177015	4177020		0.040333
NC_000913	4177020	4177025		0.046030
NC_000913	4177025	4177030		0.064059
NC_000913	4177030	4177035		0.091428
NC_000913	4177035	4177040		0.091277
NC_000913	4177040	4177045		0.113256
NC_000913	4177045	4177050		0.131970
NC_000913	4177050	4177055		0.159147
NC_000913	4177055	4177060		0.135898
NC_000913	4177060	4177065		0.132670
NC_000913	4177065	4177070		0.118087
NC_000913	4177070	4177075		0.217981
NC_000913	4177075	4177080		0.254165
NC_000913	4177080	4177085		0.282637
NC_000913	4177085	4177090		0.283705
NC_000913	4177090	4177095		0.291727
NC_000913	4177095	4177100		0.342732
NC_000913	4177100	4177105		0.345891
NC_000913	4177105	4177110		0.359244
NC_000913	4177110	4177115		0.339594
NC_000913	4177115	4177120		0.401248
NC_000913	4177120	4177125		0.402822
NC_000913	4177125	4177130		0.348533
NC_000913	4177130	4177135		0.441396
NC_000913	4177135	4177140		0.536162
NC_000913	4177140	4177145		0.365981
NC_000913	4177145	4177150		0.270652
NC_000913	4177150	4177155		0.227218
NC_000913	4177155	4177160		0.216602
NC_000913	4177160	4177165		0.189949
NC_000913	4177165	4177170		0.153756
NC_000913	4177170	4177175		0.129188
NC_000913	4177175	4177180		0.115280
NC_000913	4177180	4177185		0.110498
NC_000913	4177185	4177190		0.103675
NC_000913	4177190	4177195		0.103387
NC_000913	4177195	4177200		0.099041
NC_000913	4177200	4177205		0.091235
NC_000913	4177205	4177210		0.084490
NC_000913	4177210	4177215		0.079917
NC_000913	4177215	4177220		0.067447
NC_000913	4177220	4177225		0.064416
NC_000913	4177225	4177230		0.062981
NC_000913	4177230	4177235		0.069857
NC_000913	4177235	4177240		0.085942
NC_000913	4177240	4177245		0.088568
NC_000913	4177245	4177250		0.090357
NC_000913	4177250	4177255		0.092160
NC_000913	4177255	4177260		0.099480
NC_000913	4177260	4177265		0.100096
NC_000913	4177265	4177270		0.065566
NC_000913	4177270	4177275		0.048809
NC_000913	4177275	4177280		0.050584
NC_000913	4177280	4177285		0.050809
NC_000913	4177285	4177290		0.054222
NC_000913	4177290	4177295		0.054365
NC_000913	4177295	4177300		0.032907
NC_000913	4177300	4177305		0.028806
NC_000913	4177305	4177310		0.022080
NC_000913	4177310	4177315		0.017719
NC_000913	4177315	4177320		0.015890
NC_000913	4177320	4177325		0.010743
NC_000913	4177325	4177330		0.008171
NC_000913	4177330	4177335		0.006975
NC_000913	4177335	4177340		0.009324
NC_000913	4177340	4177345		0.007017
NC_000913	4177345	4177350		0.016400
NC_000913	4177350	4177355		0.030459
NC_000913	4177355	4177360		0.035547
NC_000913	4177360	4177365		0.219859
NC_000913	4177365	4177370		0.296364
NC_000913	4177370	4177375		0.357809
NC_000913	4177375	4177380		0.358338
NC_000913	4177380	4177385		0.234259
NC_000913	4177385	4177390		0.205574
NC_000913	4177390	4177395		0.203308
NC_000913	4177395	4177400		0.204478
NC_000913	4177400	4177405		0.255426
NC_000913	4177405	4177410		0.559318
NC_000913	4177410	4177415		0.695370
NC_000913	4177415	4177420		0.826017
NC_000913	4177420	4177425		0.727769
NC_000913	4177425	4177430		0.586049
NC_000913	4177430	4177435		0.616973
NC_000913	4177435	4177440		0.560812
NC_000913	4177440	4177445		0.531047
NC_000913	4177445	4177450		0.549094
NC_000913	4177450	4177455		0.663575
NC_000913	4177455	4177460		0.718634
NC_000913	4177460	4177465		0.729492
NC_000913	4177465	4177470		0.483665
NC_000913	4177470	4177475		0.519499
NC_000913	4177475	4177480		0.445016
NC_000913	4177480	4177485		0.295472
NC_000913	4177485	4177490		0.280067
NC_000913	4177490	4177495		0.249558
NC_000913	4177495	4177500		0.245205
NC_000913	4177500	4177505		0.324206
NC_000913	4177505	4177510		0.440238
NC_000913	4177510	4177515		0.621926
NC_000913	4177515	4177520		0.447933
NC_000913	4177520	4177525		0.386249
NC_000913	4177525	4177530		0.376854
NC_000913	4177530	4177535		0.423947
NC_000913	4177535	4177540		0.493671
NC_000913	4177540	4177545		0.509007
NC_000913	4177545	4177550		0.569244
NC_000913	4177550	4177555		0.493840
NC_000913	4177555	4177560		0.467686
NC_000913	4177560	4177565		0.498124
NC_000913	4177565	4177570		0.472486
NC_000913	4177570	4177575		0.455947
NC_000913	4177575	4177580		0.409770
NC_000913	4177580	4177585		0.433399
NC_000913	4177585	4177590		0.413728
NC_000913	4177590	4177595		0.471873
NC_000913	4177595	4177600		0.422097
NC_000913	4177600	4177605		0.501562
NC_000913	4177605	4177610		0.423583
NC_000913	4177610	4177615		0.361481
NC_000913	4177615	4177620		0.463653
NC_000913	4177620	4177625		0.506322
NC_000913	4177625	4177630		0.514908
NC_000913	4177630	4177635		0.589093
NC_000913	4177635	4177640		0.660442
NC_000913	4177640	4177645		0.685623
NC_000913	4177645	4177650		1.097022
NC_000913	4177650	4177655		1.147916
NC_000913	4177655	4177660		1.079756
NC_000913	4177660	4177665		0.948932
NC_000913	4177665	4177670		0.684952
NC_000913	4177670	4177675		0.524134
NC_000913	4177675	4177680		0.309638
NC_000913	4177680	4177685		0.263377
NC_000913	4177685	4177690		0.254552
NC_000913	4177690	4177695		0.229308
NC_000913	4177695	4177700		0.187285
NC_000913	4177700	4177705		0.166372
NC_000913	4177705	4177710		0.209611
NC_000913	4177710	4177715		0.180973
NC_000913	4177715	4177720		0.206721
NC_000913	4177720	4177725		0.267122
NC_000913	4177725	4177730		0.364868
NC_000913	4177730	4177735		0.422724
NC_000913	4177735	4177740		0.409915
NC_000913	4177740	4177745		0.393200
NC_000913	4177745	4177750		0.390939
NC_000913	4177750	4177755		0.610698
NC_000913	4177755	4177760		0.586115
NC_000913	4177760	4177765		0.651252
NC_000913	4177765	4177770		0.707456
NC_000913	4177770	4177775		0.700304
NC_000913	4177775	4177780		0.617580
NC_000913	4177780	4177785		0.694368
NC_000913	4177785	4177790		0.663124
NC_000913	4177790	4177795		0.879771
NC_000913	4177795	4177800		0.884725
NC_000913	4177800	4177805		0.639872
NC_000913	4177805	4177810		0.608017
NC_000913	4177810	4177815		0.633439
NC_000913	4177815	4177820		0.619209
NC_000913	4177820	4177825		0.665446
NC_000913	4177825	4177830		0.545768
NC_000913	4177830	4177835		0.468415
NC_000913	4177835	4177840		0.563444
NC_000913	4177840	4177845		0.796821
NC_000913	4177845	4177850		1.117425
NC_000913	4177850	4177855		1.260092
NC_000913	4177855	4177860		0.984868
NC_000913	4177860	4177865		0.700324
NC_000913	4177865	4177870		0.437699
NC_000913	4177870	4177875		0.293570
NC_000913	4177875	4177880		0.264693
NC_000913	4177880	4177885		0.333155
NC_000913	4177885	4177890		0.331139
NC_000913	4177890	4177895		0.409030
NC_000913	4177895	4177900		0.273865
NC_000913	4177900	4177905		0.225299
NC_000913	4177905	4177910		0.239906
NC_000913	4177910	4177915		0.255429
NC_000913	4177915	4177920		0.289370
NC_000913	4177920	4177925		0.324056
NC_000913	4177925	4177930		0.303597
NC_000913	4177930	4177935		0.290391
NC_000913	4177935	4177940		0.286418
NC_000913	4177940	4177945		0.373812
NC_000913	4177945	4177950		0.434229
NC_000913	4177950	4177955		0.433628
NC_000913	4177955	4177960		0.489102
NC_000913	4177960	4177965		0.575066
NC_000913	4177965	4177970		0.637357
NC_000913	4177970	4177975		0.516870
NC_000913	4177975	4177980		0.423378
NC_000913	4177980	4177985		0.356520
NC_000913	4177985	4177990		0.419963
NC_000913	4177990	4177995		0.414997
NC_000913	4177995	4178000		0.491369
NC_000913	4178000	4178005		0.591223
NC_000913	4178005	4178010		0.687703
NC_000913	4178010	4178015		0.637833
NC_000913	4178015	4178020		0.555509
NC_000913	4178020	4178025		0.503094
NC_000913	4178025	4178030		0.502897
NC_000913	4178030	4178035		0.484926
NC_000913	4178035	4178040		0.397154
NC_000913	4178040	4178045		0.457312
NC_000913	4178045	4178050		0.442813
NC_000913	4178050	4178055		0.513385
NC_000913	4178055	4178060		0.708094
NC_000913	4178060	4178065		0.872810
NC_000913	4178065	4178070		1.138180
NC_000913	4178070	4178075		1.137583
NC_000913	4178075	4178080		1.024966
NC_000913	4178080	4178085		0.629959
NC_000913	4178085	4178090		0.620210
NC_000913	4178090	4178095		0.627308
NC_000913	4178095	4178100		0.666564
NC_000913	4178100	4178105		0.413706
NC_000913	4178105	4178110		0.286738
NC_000913	4178110	4178115		0.341272
NC_000913	4178115	4178120		0.304064
NC_000913	4178120	4178125		0.290108
NC_000913	4178125	4178130		0.396738
NC_000913	4178130	4178135		0.406769
NC_000913	4178135	4178140		0.599399
NC_000913	4178140	4178145		0.819567
NC_000913	4178145	4178150		0.768907
NC_000913	4178150	4178155		1.177524
NC_000913	4178155	4178160		1.019763
NC_000913	4178160	4178165		0.857288
NC_000913	4178165	4178170		0.970035
NC_000913	4178170	4178175		0.954290
NC_000913	4178175	4178180		1.234495
NC_000913	4178180	4178185		1.279416
NC_000913	4178185	4178190		1.924606
NC_000913	4178190	4178195		1.918261
NC_000913	4178195	4178200		1.556025
NC_000913	4178200	4178205		1.605860
NC_000913	4178205	4178210		1.377240
NC_000913	4178210	4178215		1.386911
NC_000913	4178215	4178220		1.182987
NC_000913	4178220	4178225		0.940959
NC_000913	4178225	4178230		0.781378
NC_000913	4178230	4178235		0.748648
NC_000913	4178235	4178240		0.695269
NC_000913	4178240	4178245		0.659020
NC_000913	4178245	4178250		0.724682
NC_000913	4178250	4178255		0.737958
NC_000913	4178255	4178260		0.728158
NC_000913	4178260	4178265		0.711626
NC_000913	4178265	4178270		0.678259
NC_000913	4178270	4178275		0.700761
NC_000913	4178275	4178280		0.675430
NC_000913	4178280	4178285		0.833875
NC_000913	4178285	4178290		1.057463
NC_000913	4178290	4178295		1.400143
NC_000913	4178295	4178300		1.634675
NC_000913	4178300	4178305		3.138110
NC_000913	4178305	4178310		3.268880
NC_000913	4178310	4178315		3.435069
NC_000913	4178315	4178320		3.222919
NC_000913	4178320	4178325		1.910737
NC_000913	4178325	4178330		1.226955
NC_000913	4178330	4178335		1.083168
NC_000913	4178335	4178340		1.146109
NC_000913	4178340	4178345		0.660388
NC_000913	4178345	4178350		0.452481
NC_000913	4178350	4178355		0.412240
NC_000913	4178355	4178360		0.392569
NC_000913	4178360	4178365		0.425710
NC_000913	4178365	4178370		0.392735
NC_000913	4178370	4178375		0.350990
NC_000913	4178375	4178380		0.297529
NC_000913	4178380	4178385		0.150663
NC_000913	4178385	4178390		0.073444
NC_000913	4178390	4178395		0.069343
NC_000913	4178395	4178400		0.011895
NC_000913	4178400	4178405		0.007117
NC_000913	4178405	4178410		0.005547
NC_000913	4178410	4178415		0.004712
NC_000913	4178415	4178420		0.003720
NC_000913	4178420	4178425		0.002345
NC_000913	4178425	4178430		0.001448
NC_000913	4178430	4178435		0.001082
NC_000913	4178435	4178440		0.001751
NC_000913	4178440	4178445		0.001155
NC_000913	4178445	4178450		0.004473
NC_000913	4178450	4178455		0.007642
NC_000913	4178455	4178460		0.009726
NC_000913	4178460	4178465		0.012971
NC_000913	4178465	4178470		0.027128
NC_000913	4178470	4178475		0.036120
NC_000913	4178475	4178480		0.044317
NC_000913	4178480	4178485		0.052436
NC_000913	4178485	4178490		0.079767
NC_000913	4178490	4178495		0.082645
NC_000913	4178495	4178500		0.094676
NC_000913	4178500	4178505		0.154804
NC_000913	4178505	4178510		0.174105
NC_000913	4178510	4178515		0.213520
NC_000913	4178515	4178520		0.253851
NC_000913	4178520	4178525		0.303064
NC_000913	4178525	4178530		0.302214
NC_000913	4178530	4178535		0.300225
NC_000913	4178535	4178540		0.336369
NC_000913	4178540	4178545		0.380956
NC_000913	4178545	4178550		0.253280
NC_000913	4178550	4178555		0.288547
NC_000913	4178555	4178560		0.417059
NC_000913	4178560	4178565		0.348644
NC_000913	4178565	4178570		0.301344
NC_000913	4178570	4178575		0.334494
NC_000913	4178575	4178580		0.327267
NC_000913	4178580	4178585		0.365091
NC_000913	4178585	4178590		0.323685
NC_000913	4178590	4178595		0.227860
NC_000913	4178595	4178600		0.325876
NC_000913	4178600	4178605		0.353752
NC_000913	4178605	4178610		0.364899
NC_000913	4178610	4178615		0.418525
NC_000913	4178615	4178620		0.487059
NC_000913	4178620	4178625		0.386151
NC_000913	4178625	4178630		0.460924
NC_000913	4178630	4178635		0.414295
NC_000913	4178635	4178640		0.465250
NC_000913	4178640	4178645		0.450219
NC_000913	4178645	4178650		0.475163
NC_000913	4178650	4178655		0.523516
NC_000913	4178655	4178660		0.515357
NC_000913	4178660	4178665		0.299864
NC_000913	4178665	4178670		0.290920
NC_000913	4178670	4178675		0.309138
NC_000913	4178675	4178680		0.297727
NC_000913	4178680	4178685		0.270697
NC_000913	4178685	4178690		0.157672
NC_000913	4178690	4178695		0.136729
NC_000913	4178695	4178700		0.139399
NC_000913	4178700	4178705		0.104307
NC_000913	4178705	4178710		0.030171
NC_000913	4178710	4178715		0.024680
NC_000913	4178715	4178720		0.019546
NC_000913	4178720	4178725		0.013857
NC_000913	4178725	4178730		0.005817
NC_000913	4178730	4178735		0.003671
NC_000913	4178735	4178740		0.006547
NC_000913	4178740	4178745		0.007070
NC_000913	4178745	4178750		0.008661
NC_000913	4178750	4178755		0.009034
NC_000913	4178755	4178760		0.011716
NC_000913	4178760	4178765		0.010839
NC_000913	4178765	4178770		0.012039
NC_000913	4178770	4178775		0.011465
NC_000913	4178775	4178780		0.014673
NC_000913	4178780	4178785		0.018298
NC_000913	4178785	4178790		0.023476
NC_000913	4178790	4178795		0.024880
NC_000913	4178795	4178800		0.075549
NC_000913	4178800	4178805		0.085534
NC_000913	4178805	4178810		0.095177
NC_000913	4178810	4178815		0.247637
NC_000913	4178815	4178820		0.431306
NC_000913	4178820	4178825		0.677811
NC_000913	4178825	4178830		0.659367
NC_000913	4178830	4178835		0.734293
NC_000913	4178835	4178840		0.711287
NC_000913	4178840	4178845		0.588889
NC_000913	4178845	4178850		0.505660
NC_000913	4178850	4178855		0.415674
NC_000913	4178855	4178860		0.429243
NC_000913	4178860	4178865		0.426826
NC_000913	4178865	4178870		0.330047
NC_000913	4178870	4178875		0.391379
NC_000913	4178875	4178880		0.268091
NC_000913	4178880	4178885		0.230028
NC_000913	4178885	4178890		0.294663
NC_000913	4178890	4178895		0.279077
NC_000913	4178895	4178900		0.298068
NC_000913	4178900	4178905		0.369476
NC_000913	4178905	4178910		0.355657
NC_000913	4178910	4178915		0.460066
NC_000913	4178915	4178920		0.436315
NC_000913	4178920	4178925		0.441842
NC_000913	4178925	4178930		0.237440
NC_000913	4178930	4178935		0.287782
NC_000913	4178935	4178940		0.294005
NC_000913	4178940	4178945		0.299138
NC_000913	4178945	4178950		0.424080
NC_000913	4178950	4178955		0.337796
NC_000913	4178955	4178960		0.378544
NC_000913	4178960	4178965		0.353638
NC_000913	4178965	4178970		0.367644
NC_000913	4178970	4178975		0.283259
NC_000913	4178975	4178980		0.327337
NC_000913	4178980	4178985		0.372423
NC_000913	4178985	4178990		0.375598
NC_000913	4178990	4178995		0.429854
NC_000913	4178995	4179000		0.545447
NC_000913	4179000	4179005		0.455346
NC_000913	4179005	4179010		0.483902
NC_000913	4179010	4179015		0.490523
NC_000913	4179015	4179020		0.541455
NC_000913	4179020	4179025		0.381491
NC_000913	4179025	4179030		0.322427
NC_000913	4179030	4179035		0.256478
NC_000913	4179035	4179040		0.262579
NC_000913	4179040	4179045		0.349306
NC_000913	4179045	4179050		0.436900
NC_000913	4179050	4179055		0.421585
NC_000913	4179055	4179060		0.389919
NC_000913	4179060	4179065		0.375759
NC_000913	4179065	4179070		0.436802
NC_000913	4179070	4179075		0.457597
NC_000913	4179075	4179080		0.456938
NC_000913	4179080	4179085		0.484171
NC_000913	4179085	4179090		0.424085
NC_000913	4179090	4179095		0.403223
NC_000913	4179095	4179100		0.473222
NC_000913	4179100	4179105		0.480643
NC_000913	4179105	4179110		0.482538
NC_000913	4179110	4179115		0.488215
NC_000913	4179115	4179120		0.617674
NC_000913	4179120	4179125		0.563937
NC_000913	4179125	4179130		0.554716
NC_000913	4179130	4179135		0.497704
NC_000913	4179135	4179140		0.441160
NC_000913	4179140	4179145		0.397642
NC_000913	4179145	4179150		0.425319
NC_000913	4179150	4179155		0.422418
NC_000913	4179155	4179160		0.465370
NC_000913	4179160	4179165		0.479713
NC_000913	4179165	4179170		0.428172
NC_000913	4179170	4179175		0.657435
NC_000913	4179175	4179180		0.534941
NC_000913	4179180	4179185		0.622925
NC_000913	4179185	4179190		0.612699
NC_000913	4179190	4179195		0.562049
NC_000913	4179195	4179200		0.617479
NC_000913	4179200	4179205		0.861082
NC_000913	4179205	4179210		0.959808
NC_000913	4179210	4179215		1.058391
NC_000913	4179215	4179220		0.570712
NC_000913	4179220	4179225		0.121503
NC_000913	4179225	4179230		0.240144
NC_000913	4179230	4179235		0.229607
NC_000913	4179235	4179240		0.230034
NC_000913	4179240	4179245		0.229834
NC_000913	4179245	4179250		0.197739
NC_000913	4179250	4179255		0.140526
NC_000913	4179255	4179260		0.128500
NC_000913	4179260	4179265		0.108985
NC_000913	4179265	4179270		0.100624
NC_000913	4179270	4179275		0.107979
NC_000913	4179275	4179280		0.100854
NC_000913	4179280	4179285		0.096338
NC_000913	4179285	4179290		0.096946
NC_000913	4179290	4179295		0.083935
NC_000913	4179295	4179300		0.075803
NC_000913	4179300	4179305		0.074746
NC_000913	4179305	4179310		0.059259
NC_000913	4179310	4179315		0.070356
NC_000913	4179315	4179320		0.107151
NC_000913	4179320	4179325		0.137118
NC_000913	4179325	4179330		0.127494
NC_000913	4179330	4179335		0.223125
NC_000913	4179335	4179340		0.171685
NC_000913	4179340	4179345		0.250825
NC_000913	4179345	4179350		0.227394
NC_000913	4179350	4179355		0.169063
NC_000913	4179355	4179360		0.171740
NC_000913	4179360	4179365		0.147847
NC_000913	4179365	4179370		0.139528
NC_000913	4179370	4179375		0.151606
NC_000913	4179375	4179380		0.221760
NC_000913	4179380	4179385		0.263529
NC_000913	4179385	4179390		0.272401
NC_000913	4179390	4179395		0.351494
NC_000913	4179395	4179400		0.368715
NC_000913	4179400	4179405		0.347889
NC_000913	4179405	4179410		0.359348
NC_000913	4179410	4179415		0.349137
NC_000913	4179415	4179420		0.397126
NC_000913	4179420	4179425		0.437026
NC_000913	4179425	4179430		0.492836
NC_000913	4179430	4179435		0.558521
NC_000913	4179435	4179440		0.628658
NC_000913	4179440	4179445		0.760021
NC_000913	4179445	4179450		0.825994
NC_000913	4179450	4179455		0.849561
NC_000913	4179455	4179460		0.789109
NC_000913	4179460	4179465		0.875112
NC_000913	4179465	4179470		0.953527
NC_000913	4179470	4179475		1.008000
NC_000913	4179475	4179480		0.959562
NC_000913	4179480	4179485		0.970031
NC_000913	4179485	4179490		1.040445
NC_000913	4179490	4179495		1.085457
NC_000913	4179495	4179500		1.095406
NC_000913	4179500	4179505		1.242680
NC_000913	4179505	4179510		1.241504
NC_000913	4179510	4179515		1.368521
NC_000913	4179515	4179520		1.268836
NC_000913	4179520	4179525		1.322143
NC_000913	4179525	4179530		1.292501
NC_000913	4179530	4179535		1.300556
NC_000913	4179535	4179540		1.272878
NC_000913	4179540	4179545		1.166089
NC_000913	4179545	4179550		1.198521
NC_000913	4179550	4179555		1.379088
NC_000913	4179555	4179560		1.582972
NC_000913	4179560	4179565		1.690807
NC_000913	4179565	4179570		1.789060
NC_000913	4179570	4179575		1.873676
NC_000913	4179575	4179580		2.166579
NC_000913	4179580	4179585		3.263703
NC_000913	4179585	4179590		2.608756
NC_000913	4179590	4179595		2.112546
NC_000913	4179595	4179600		1.851260
NC_000913	4179600	4179605		1.899805
NC_000913	4179605	4179610		1.989260
NC_000913	4179610	4179615		2.032194
NC_000913	4179615	4179620		2.012750
NC_000913	4179620	4179625		2.008033
NC_000913	4179625	4179630		2.013334
NC_000913	4179630	4179635		2.348254
NC_000913	4179635	4179640		2.582430
NC_000913	4179640	4179645		2.668614
NC_000913	4179645	4179650		2.343765
NC_000913	4179650	4179655		1.232125
NC_000913	4179655	4179660		0.731206
NC_000913	4179660	4179665		0.261623
NC_000913	4179665	4179670		0.151401
NC_000913	4179670	4179675		0.140662
NC_000913	4179675	4179680		0.118135
NC_000913	4179680	4179685		0.116607
NC_000913	4179685	4179690		0.104544
NC_000913	4179690	4179695		0.105835
NC_000913	4179695	4179700		0.118156
NC_000913	4179700	4179705		0.134905
NC_000913	4179705	4179710		0.175577
NC_000913	4179710	4179715		0.224974
NC_000913	4179715	4179720		0.275842
NC_000913	4179720	4179725		0.354452
NC_000913	4179725	4179730		0.374196
NC_000913	4179730	4179735		0.342963
NC_000913	4179735	4179740		0.341595
NC_000913	4179740	4179745		0.356317
NC_000913	4179745	4179750		0.361970
NC_000913	4179750	4179755		0.333764
NC_000913	4179755	4179760		0.403984
NC_000913	4179760	4179765		0.304839
NC_000913	4179765	4179770		0.287775
NC_000913	4179770	4179775		0.253658
NC_000913	4179775	4179780		0.247321
NC_000913	4179780	4179785		0.241629
NC_000913	4179785	4179790		0.346249
NC_000913	4179790	4179795		0.438277
NC_000913	4179795	4179800		0.422720
NC_000913	4179800	4179805		0.405666
NC_000913	4179805	4179810		0.328685
NC_000913	4179810	4179815		0.391709
NC_000913	4179815	4179820		0.495916
NC_000913	4179820	4179825		0.458473
NC_000913	4179825	4179830		0.440239
NC_000913	4179830	4179835		0.402485
NC_000913	4179835	4179840		0.321791
NC_000913	4179840	4179845		0.301894
NC_000913	4179845	4179850		0.243007
NC_000913	4179850	4179855		0.212610
NC_000913	4179855	4179860		0.196358
NC_000913	4179860	4179865		0.231455
NC_000913	4179865	4179870		0.210506
NC_000913	4179870	4179875		0.173543
NC_000913	4179875	4179880		0.125098
NC_000913	4179880	4179885		0.099479
NC_000913	4179885	4179890		0.086805
NC_000913	4179890	4179895		0.035813
NC_000913	4179895	4179900		0.058349
NC_000913	4179900	4179905		0.062199
NC_000913	4179905	4179910		0.043430
NC_000913	4179910	4179915		0.050580
NC_000913	4179915	4179920		0.049995
NC_000913	4179920	4179925		0.095883
NC_000913	4179925	4179930		0.094214
NC_000913	4179930	4179935		0.105350
NC_000913	4179935	4179940		0.103868
NC_000913	4179940	4179945		0.127462
NC_000913	4179945	4179950		0.115137
NC_000913	4179950	4179955		0.139544
NC_000913	4179955	4179960		0.237072
NC_000913	4179960	4179965		0.273024
NC_000913	4179965	4179970		0.313227
NC_000913	4179970	4179975		0.305612
NC_000913	4179975	4179980		0.273291
NC_000913	4179980	4179985		0.335706
NC_000913	4179985	4179990		0.332498
NC_000913	4179990	4179995		0.412009
NC_000913	4179995	4180000		0.533251
NC_000913	4180000	4180005		0.495886
NC_000913	4180005	4180010		0.704734
NC_000913	4180010	4180015		0.605901
NC_000913	4180015	4180020		0.680841
NC_000913	4180020	4180025		0.734324
NC_000913	4180025	4180030		0.616926
NC_000913	4180030	4180035		0.518589
NC_000913	4180035	4180040		0.389805
NC_000913	4180040	4180045		0.470573
NC_000913	4180045	4180050		0.444674
NC_000913	4180050	4180055		0.427482
NC_000913	4180055	4180060		0.414330
NC_000913	4180060	4180065		0.443465
NC_000913	4180065	4180070		0.492362
NC_000913	4180070	4180075		0.596912
NC_000913	4180075	4180080		0.633056
NC_000913	4180080	4180085		1.098082
NC_000913	4180085	4180090		1.304045
NC_000913	4180090	4180095		1.368510
NC_000913	4180095	4180100		1.522341
NC_000913	4180100	4180105		1.365557
NC_000913	4180105	4180110		1.183488
NC_000913	4180110	4180115		1.170238
NC_000913	4180115	4180120		0.755079
NC_000913	4180120	4180125		0.516389
NC_000913	4180125	4180130		0.429681
NC_000913	4180130	4180135		0.452763
NC_000913	4180135	4180140		0.542626
NC_000913	4180140	4180145		0.525250
NC_000913	4180145	4180150		0.635668
NC_000913	4180150	4180155		0.746599
NC_000913	4180155	4180160		0.764707
NC_000913	4180160	4180165		0.250642
NC_000913	4180165	4180170		0.252489
NC_000913	4180170	4180175		0.235561
NC_000913	4180175	4180180		0.255731
NC_000913	4180180	4180185		0.262333
NC_000913	4180185	4180190		0.271882
NC_000913	4180190	4180195		0.358443
NC_000913	4180195	4180200		0.409339
NC_000913	4180200	4180205		0.426868
NC_000913	4180205	4180210		0.608722
NC_000913	4180210	4180215		0.456336
NC_000913	4180215	4180220		0.569931
NC_000913	4180220	4180225		0.526039
NC_000913	4180225	4180230		0.475365
NC_000913	4180230	4180235		0.444223
NC_000913	4180235	4180240		0.529679
NC_000913	4180240	4180245		0.605836
NC_000913	4180245	4180250		0.410303
NC_000913	4180250	4180255		0.275117
NC_000913	4180255	4180260		0.146863
NC_000913	4180260	4180265		0.111723
NC_000913	4180265	4180270		0.108628
NC_000913	4180270	4180275		0.105949
NC_000913	4180275	4180280		0.097554
NC_000913	4180280	4180285		0.103000
NC_000913	4180285	4180290		0.104998
NC_000913	4180290	4180295		0.115011
NC_000913	4180295	4180300		0.147365
NC_000913	4180300	4180305		0.148870
NC_000913	4180305	4180310		0.159818
NC_000913	4180310	4180315		0.166873
NC_000913	4180315	4180320		0.156275
NC_000913	4180320	4180325		0.189112
NC_000913	4180325	4180330		0.173220
NC_000913	4180330	4180335		0.224502
NC_000913	4180335	4180340		0.322996
NC_000913	4180340	4180345		0.316739
NC_000913	4180345	4180350		0.318764
NC_000913	4180350	4180355		0.337239
NC_000913	4180355	4180360		0.330867
NC_000913	4180360	4180365		0.265323
NC_000913	4180365	4180370		0.254306
NC_000913	4180370	4180375		0.248578
NC_000913	4180375	4180380		0.176899
NC_000913	4180380	4180385		0.171319
NC_000913	4180385	4180390		0.148739
NC_000913	4180390	4180395		0.230617
NC_000913	4180395	4180400		0.332969
NC_000913	4180400	4180405		0.411662
NC_000913	4180405	4180410		0.439522
NC_000913	4180410	4180415		0.464013
NC_000913	4180415	4180420		0.498931
NC_000913	4180420	4180425		0.565549
NC_000913	4180425	4180430		0.561504
NC_000913	4180430	4180435		0.489838
NC_000913	4180435	4180440		0.464934
NC_000913	4180440	4180445		0.453950
NC_000913	4180445	4180450		0.390154
NC_000913	4180450	4180455		0.358636
NC_000913	4180455	4180460		0.295605
NC_000913	4180460	4180465		0.250472
NC_000913	4180465	4180470		0.229963
NC_000913	4180470	4180475		0.197433
NC_000913	4180475	4180480		0.174174
NC_000913	4180480	4180485		0.108935
NC_000913	4180485	4180490		0.108138
NC_000913	4180490	4180495		0.078896
NC_000913	4180495	4180500		0.030101
NC_000913	4180500	4180505		0.042313
NC_000913	4180505	4180510		0.023278
NC_000913	4180510	4180515		0.055805
NC_000913	4180515	4180520		0.037380
NC_000913	4180520	4180525		0.048791
NC_000913	4180525	4180530		0.063595
NC_000913	4180530	4180535		0.050961
NC_000913	4180535	4180540		0.064110
NC_000913	4180540	4180545		0.072105
NC_000913	4180545	4180550		0.094265
NC_000913	4180550	4180555		0.110218
NC_000913	4180555	4180560		0.111049
NC_000913	4180560	4180565		0.100733
NC_000913	4180565	4180570		0.089124
NC_000913	4180570	4180575		0.104199
NC_000913	4180575	4180580		0.089567
NC_000913	4180580	4180585		0.046432
NC_000913	4180585	4180590		0.039590
NC_000913	4180590	4180595		0.047792
NC_000913	4180595	4180600		0.052675
NC_000913	4180600	4180605		0.063026
NC_000913	4180605	4180610		0.071844
NC_000913	4180610	4180615		0.097620
NC_000913	4180615	4180620		0.128485
NC_000913	4180620	4180625		0.111878
NC_000913	4180625	4180630		0.138309
NC_000913	4180630	4180635		0.143180
NC_000913	4180635	4180640		0.176608
NC_000913	4180640	4180645		0.166373
NC_000913	4180645	4180650		0.153129
NC_000913	4180650	4180655		0.138702
NC_000913	4180655	4180660		0.110404
NC_000913	4180660	4180665		0.047268
NC_000913	4180665	4180670		0.043544
NC_000913	4180670	4180675		0.053403
NC_000913	4180675	4180680		0.048561
NC_000913	4180680	4180685		0.071206
NC_000913	4180685	4180690		0.076762
NC_000913	4180690	4180695		0.075398
NC_000913	4180695	4180700		0.081228
NC_000913	4180700	4180705		0.099147
NC_000913	4180705	4180710		0.090931
NC_000913	4180710	4180715		0.091941
NC_000913	4180715	4180720		0.127610
NC_000913	4180720	4180725		0.205804
NC_000913	4180725	4180730		0.238001
NC_000913	4180730	4180735		0.184870
NC_000913	4180735	4180740		0.107004
NC_000913	4180740	4180745		0.134612
NC_000913	4180745	4180750		0.192182
NC_000913	4180750	4180755		0.176687
NC_000913	4180755	4180760		0.263474
NC_000913	4180760	4180765		0.263492
NC_000913	4180765	4180770		0.348001
NC_000913	4180770	4180775		0.364778
NC_000913	4180775	4180780		0.378986
NC_000913	4180780	4180785		0.330393
NC_000913	4180785	4180790		0.357937
NC_000913	4180790	4180795		0.415976
NC_000913	4180795	4180800		0.432500
NC_000913	4180800	4180805		0.586120
NC_000913	4180805	4180810		0.613157
NC_000913	4180810	4180815		0.423411
NC_000913	4180815	4180820		0.343978
NC_000913	4180820	4180825		0.296220
NC_000913	4180825	4180830		0.260053
NC_000913	4180830	4180835		0.357597
NC_000913	4180835	4180840		0.356283
NC_000913	4180840	4180845		0.343017
NC_000913	4180845	4180850		0.362539
NC_000913	4180850	4180855		0.405344
NC_000913	4180855	4180860		0.434809
NC_000913	4180860	4180865		0.451434
NC_000913	4180865	4180870		0.493242
NC_000913	4180870	4180875		0.418989
NC_000913	4180875	4180880		0.397970
NC_000913	4180880	4180885		0.235099
NC_000913	4180885	4180890		0.205760
NC_000913	4180890	4180895		0.185964
NC_000913	4180895	4180900		0.133436
NC_000913	4180900	4180905		0.141277
NC_000913	4180905	4180910		0.125102
NC_000913	4180910	4180915		0.121964
NC_000913	4180915	4180920		0.046957
NC_000913	4180920	4180925		0.015793
NC_000913	4180925	4180930		0.012649
NC_000913	4180930	4180935		0.011465
NC_000913	4180935	4180940		0.017576
NC_000913	4180940	4180945		0.012932
NC_000913	4180945	4180950		0.009402
NC_000913	4180950	4180955		0.010082
NC_000913	4180955	4180960		0.010968
NC_000913	4180960	4180965		0.016202
NC_000913	4180965	4180970		0.017697
NC_000913	4180970	4180975		0.020786
NC_000913	4180975	4180980		0.022008
NC_000913	4180980	4180985		0.016531
NC_000913	4180985	4180990		0.038671
NC_000913	4180990	4180995		0.037881
NC_000913	4180995	4181000		0.058678
NC_000913	4181000	4181005		0.068016
NC_000913	4181005	4181010		0.066005
NC_000913	4181010	4181015		0.065773
NC_000913	4181015	4181020		0.060454
NC_000913	4181020	4181025		0.073286
NC_000913	4181025	4181030		0.113584
NC_000913	4181030	4181035		0.238460
NC_000913	4181035	4181040		0.228452
NC_000913	4181040	4181045		0.251505
NC_000913	4181045	4181050		0.271389
NC_000913	4181050	4181055		0.430272
NC_000913	4181055	4181060		0.566042
NC_000913	4181060	4181065		0.614228
NC_000913	4181065	4181070		0.556160
NC_000913	4181070	4181075		0.616298
NC_000913	4181075	4181080		0.578622
NC_000913	4181080	4181085		0.425850
NC_000913	4181085	4181090		0.431752
NC_000913	4181090	4181095		0.497867
NC_000913	4181095	4181100		0.385707
NC_000913	4181100	4181105		0.332400
NC_000913	4181105	4181110		0.302501
NC_000913	4181110	4181115		0.291081
NC_000913	4181115	4181120		0.491812
NC_000913	4181120	4181125		0.319924
NC_000913	4181125	4181130		0.223893
NC_000913	4181130	4181135		0.237896
NC_000913	4181135	4181140		0.308124
NC_000913	4181140	4181145		0.389845
NC_000913	4181145	4181150		0.342287
NC_000913	4181150	4181155		0.418186
NC_000913	4181155	4181160		0.421629
NC_000913	4181160	4181165		0.545570
NC_000913	4181165	4181170		0.531960
NC_000913	4181170	4181175		0.523375
NC_000913	4181175	4181180		0.596557
NC_000913	4181180	4181185		0.544750
NC_000913	4181185	4181190		0.407170
NC_000913	4181190	4181195		0.381166
NC_000913	4181195	4181200		0.324356
NC_000913	4181200	4181205		0.370342
NC_000913	4181205	4181210		0.249291
NC_000913	4181210	4181215		0.157187
NC_000913	4181215	4181220		0.114262
NC_000913	4181220	4181225		0.084408
NC_000913	4181225	4181230		0.086754
NC_000913	4181230	4181235		0.080273
NC_000913	4181235	4181240		0.090412
NC_000913	4181240	4181245		0.083245
NC_000913	4181245	4181250		0.123654
NC_000913	4181250	4181255		0.140854
NC_000913	4181255	4181260		0.178457
NC_000913	4181260	4181265		0.260542
NC_000913	4181265	4181270		0.230646
NC_000913	4181270	4181275		0.293015
NC_000913	4181275	4181280		0.427879
NC_000913	4181280	4181285		0.306130
NC_000913	4181285	4181290		0.572540
NC_000913	4181290	4181295		0.566033
NC_000913	4181295	4181300		0.827924
NC_000913	4181300	4181305		1.017363
NC_000913	4181305	4181310		1.386063
NC_000913	4181310	4181315		1.389858
NC_000913	4181315	4181320		1.133739
NC_000913	4181320	4181325		1.274083
NC_000913	4181325	4181330		1.151226
NC_000913	4181330	4181335		1.352090
NC_000913	4181335	4181340		1.259401
NC_000913	4181340	4181345		1.322449
NC_000913	4181345	4181350		1.363582
NC_000913	4181350	4181355		1.160490
NC_000913	4181355	4181360		1.070450
NC_000913	4181360	4181365		0.692353
NC_000913	4181365	4181370		0.726572
NC_000913	4181370	4181375		0.573071
NC_000913	4181375	4181380		0.443068
NC_000913	4181380	4181385		0.484870
NC_000913	4181385	4181390		0.425522
NC_000913	4181390	4181395		0.409416
NC_000913	4181395	4181400		0.441985
NC_000913	4181400	4181405		0.444141
NC_000913	4181405	4181410		0.595573
NC_000913	4181410	4181415		0.996951
NC_000913	4181415	4181420		0.723651
NC_000913	4181420	4181425		0.429377
NC_000913	4181425	4181430		0.485448
NC_000913	4181430	4181435		0.353410
NC_000913	4181435	4181440		0.333887
NC_000913	4181440	4181445		0.190435
NC_000913	4181445	4181450		0.222980
NC_000913	4181450	4181455		0.199730
NC_000913	4181455	4181460		0.104698
NC_000913	4181460	4181465		0.115636
NC_000913	4181465	4181470		0.122329
NC_000913	4181470	4181475		0.117277
NC_000913	4181475	4181480		0.120176
NC_000913	4181480	4181485		0.141141
NC_000913	4181485	4181490		0.176245
NC_000913	4181490	4181495		0.161956
NC_000913	4181495	4181500		0.225780
NC_000913	4181500	4181505		0.191255
NC_000913	4181505	4181510		0.217665
NC_000913	4181510	4181515		0.221687
NC_000913	4181515	4181520		0.271967
NC_000913	4181520	4181525		0.281544
NC_000913	4181525	4181530		0.170042
NC_000913	4181530	4181535		0.166463
NC_000913	4181535	4181540		0.157136
NC_000913	4181540	4181545		0.273040
NC_000913	4181545	4181550		0.245235
NC_000913	4181550	4181555		0.268423
NC_000913	4181555	4181560		0.344499
NC_000913	4181560	4181565		0.263408
NC_000913	4181565	4181570		0.243284
NC_000913	4181570	4181575		0.266461
NC_000913	4181575	4181580		0.216087
NC_000913	4181580	4181585		0.209494
NC_000913	4181585	4181590		0.155285
NC_000913	4181590	4181595		0.191949
NC_000913	4181595	4181600		0.246496
NC_000913	4181600	4181605		0.196584
NC_000913	4181605	4181610		0.401384
NC_000913	4181610	4181615		0.384430
NC_000913	4181615	4181620		0.330627
NC_000913	4181620	4181625		0.361675
NC_000913	4181625	4181630		0.359146
NC_000913	4181630	4181635		0.346765
NC_000913	4181635	4181640		0.516244
NC_000913	4181640	4181645		0.746730
NC_000913	4181645	4181650		0.866179
NC_000913	4181650	4181655		0.758982
NC_000913	4181655	4181660		1.783456
NC_000913	4181660	4181665		0.714332
NC_000913	4181665	4181670		0.640621
NC_000913	4181670	4181675		0.680871
NC_000913	4181675	4181680		0.417139
NC_000913	4181680	4181685		0.519301
NC_000913	4181685	4181690		0.265965
NC_000913	4181690	4181695		0.245025
NC_000913	4181695	4181700		0.249744
NC_000913	4181700	4181705		0.224227
NC_000913	4181705	4181710		0.201007
NC_000913	4181710	4181715		0.212527
NC_000913	4181715	4181720		0.263999
NC_000913	4181720	4181725		0.330193
NC_000913	4181725	4181730		0.654395
NC_000913	4181730	4181735		0.712382
NC_000913	4181735	4181740		0.853188
NC_000913	4181740	4181745		0.908261
NC_000913	4181745	4181750		1.029187
NC_000913	4181750	4181755		1.179928
NC_000913	4181755	4181760		1.102905
NC_000913	4181760	4181765		1.074564
NC_000913	4181765	4181770		0.855904
NC_000913	4181770	4181775		1.012687
NC_000913	4181775	4181780		0.496611
NC_000913	4181780	4181785		0.502129
NC_000913	4181785	4181790		0.484170
NC_000913	4181790	4181795		0.434532
NC_000913	4181795	4181800		0.456324
NC_000913	4181800	4181805		0.363318
NC_000913	4181805	4181810		0.538688
NC_000913	4181810	4181815		1.210750
NC_000913	4181815	4181820		0.796825
NC_000913	4181820	4181825		0.574966
NC_000913	4181825	4181830		0.405123
NC_000913	4181830	4181835		0.501966
NC_000913	4181835	4181840		0.327606
NC_000913	4181840	4181845		0.244821
NC_000913	4181845	4181850		0.264800
NC_000913	4181850	4181855		0.259402
NC_000913	4181855	4181860		0.271983
NC_000913	4181860	4181865		0.269637
NC_000913	4181865	4181870		0.483841
NC_000913	4181870	4181875		0.584756
NC_000913	4181875	4181880		0.500753
NC_000913	4181880	4181885		0.487585
NC_000913	4181885	4181890		0.584774
NC_000913	4181890	4181895		0.525748
NC_000913	4181895	4181900		0.485630
NC_000913	4181900	4181905		0.540357
NC_000913	4181905	4181910		0.530935
NC_000913	4181910	4181915		0.485039
NC_000913	4181915	4181920		0.382446
NC_000913	4181920	4181925		0.411525
NC_000913	4181925	4181930		0.463293
NC_000913	4181930	4181935		0.626678
NC_000913	4181935	4181940		0.822283
NC_000913	4181940	4181945		0.785554
NC_000913	4181945	4181950		0.901533
NC_000913	4181950	4181955		0.313896
NC_000913	4181955	4181960		0.268368
NC_000913	4181960	4181965		0.212392
NC_000913	4181965	4181970		0.167803
NC_000913	4181970	4181975		0.129015
NC_000913	4181975	4181980		0.131835
NC_000913	4181980	4181985		0.133395
NC_000913	4181985	4181990		0.129320
NC_000913	4181990	4181995		0.228947
NC_000913	4181995	4182000		0.368600
NC_000913	4182000	4182005		0.432364
NC_000913	4182005	4182010		0.493158
NC_000913	4182010	4182015		0.261616
NC_000913	4182015	4182020		0.209461
NC_000913	4182020	4182025		0.161197
NC_000913	4182025	4182030		0.139048
NC_000913	4182030	4182035		0.114953
NC_000913	4182035	4182040		0.066171
NC_000913	4182040	4182045		0.083260
NC_000913	4182045	4182050		0.081895
NC_000913	4182050	4182055		0.129883
NC_000913	4182055	4182060		0.151324
NC_000913	4182060	4182065		0.140950
NC_000913	4182065	4182070		0.183610
NC_000913	4182070	4182075		0.201816
NC_000913	4182075	4182080		0.183987
NC_000913	4182080	4182085		0.170939
NC_000913	4182085	4182090		0.188253
NC_000913	4182090	4182095		0.179960
NC_000913	4182095	4182100		0.147834
NC_000913	4182100	4182105		0.126759
NC_000913	4182105	4182110		0.107005
NC_000913	4182110	4182115		0.131320
NC_000913	4182115	4182120		0.120399
NC_000913	4182120	4182125		0.143857
NC_000913	4182125	4182130		0.149186
NC_000913	4182130	4182135		0.155014
NC_000913	4182135	4182140		0.230585
NC_000913	4182140	4182145		0.238330
NC_000913	4182145	4182150		0.219800
NC_000913	4182150	4182155		0.139818
NC_000913	4182155	4182160		0.166601
NC_000913	4182160	4182165		0.128179
NC_000913	4182165	4182170		0.142998
NC_000913	4182170	4182175		0.175849
NC_000913	4182175	4182180		0.149668
NC_000913	4182180	4182185		0.157526
NC_000913	4182185	4182190		0.246243
NC_000913	4182190	4182195		0.187210
NC_000913	4182195	4182200		0.162565
NC_000913	4182200	4182205		0.155951
NC_000913	4182205	4182210		0.146176
NC_000913	4182210	4182215		0.133661
NC_000913	4182215	4182220		0.104491
NC_000913	4182220	4182225		0.094320
NC_000913	4182225	4182230		0.104860
NC_000913	4182230	4182235		0.085719
NC_000913	4182235	4182240		0.090162
NC_000913	4182240	4182245		0.047414
NC_000913	4182245	4182250		0.040760
NC_000913	4182250	4182255		0.046795
NC_000913	4182255	4182260		0.046736
NC_000913	4182260	4182265		0.040948
NC_000913	4182265	4182270		0.046502
NC_000913	4182270	4182275		0.054113
NC_000913	4182275	4182280		0.045736
NC_000913	4182280	4182285		0.246311
NC_000913	4182285	4182290		0.412210
NC_000913	4182290	4182295		0.365678
NC_000913	4182295	4182300		0.374972
NC_000913	4182300	4182305		0.302951
NC_000913	4182305	4182310		0.337078
NC_000913	4182310	4182315		0.395956
NC_000913	4182315	4182320		0.330394
NC_000913	4182320	4182325		0.418825
NC_000913	4182325	4182330		0.400774
NC_000913	4182330	4182335		0.386579
NC_000913	4182335	4182340		0.350166
NC_000913	4182340	4182345		0.340425
NC_000913	4182345	4182350		0.329241
NC_000913	4182350	4182355		0.382117
NC_000913	4182355	4182360		0.237550
NC_000913	4182360	4182365		0.217518
NC_000913	4182365	4182370		0.189068
NC_000913	4182370	4182375		0.177846
NC_000913	4182375	4182380		0.160081
NC_000913	4182380	4182385		0.182945
NC_000913	4182385	4182390		0.208212
NC_000913	4182390	4182395		0.175489
NC_000913	4182395	4182400		0.091155
NC_000913	4182400	4182405		0.082015
NC_000913	4182405	4182410		0.110746
NC_000913	4182410	4182415		0.068689
NC_000913	4182415	4182420		0.080094
NC_000913	4182420	4182425		0.110927
NC_000913	4182425	4182430		0.122176
NC_000913	4182430	4182435		0.135090
NC_000913	4182435	4182440		0.083734
NC_000913	4182440	4182445		0.078429
NC_000913	4182445	4182450		0.079337
NC_000913	4182450	4182455		0.036470
NC_000913	4182455	4182460		0.074864
NC_000913	4182460	4182465		0.059996
NC_000913	4182465	4182470		0.038055
NC_000913	4182470	4182475		0.037281
NC_000913	4182475	4182480		0.041011
NC_000913	4182480	4182485		0.045495
NC_000913	4182485	4182490		0.075213
NC_000913	4182490	4182495		0.166596
NC_000913	4182495	4182500		0.151887
NC_000913	4182500	4182505		0.300599
NC_000913	4182505	4182510		0.325649
NC_000913	4182510	4182515		0.621006
NC_000913	4182515	4182520		1.066170
NC_000913	4182520	4182525		1.593399
NC_000913	4182525	4182530		2.047374
NC_000913	4182530	4182535		1.104112
NC_000913	4182535	4182540		0.969217
NC_000913	4182540	4182545		0.906176
NC_000913	4182545	4182550		0.541791
NC_000913	4182550	4182555		0.837164
NC_000913	4182555	4182560		0.939254
NC_000913	4182560	4182565		0.776119
NC_000913	4182565	4182570		1.106280
NC_000913	4182570	4182575		0.785871
NC_000913	4182575	4182580		0.645942
NC_000913	4182580	4182585		0.125014
NC_000913	4182585	4182590		0.131034
NC_000913	4182590	4182595		0.127140
NC_000913	4182595	4182600		0.131780
NC_000913	4182600	4182605		0.122292
NC_000913	4182605	4182610		0.106247
NC_000913	4182610	4182615		0.167857
NC_000913	4182615	4182620		0.281294
NC_000913	4182620	4182625		0.441408
NC_000913	4182625	4182630		0.520171
NC_000913	4182630	4182635		0.560032
NC_000913	4182635	4182640		0.593540
NC_000913	4182640	4182645		0.595339
NC_000913	4182645	4182650		0.618030
NC_000913	4182650	4182655		0.552870
NC_000913	4182655	4182660		0.542889
NC_000913	4182660	4182665		0.511831
NC_000913	4182665	4182670		0.487930
NC_000913	4182670	4182675		0.493020
NC_000913	4182675	4182680		0.469694
NC_000913	4182680	4182685		0.363664
NC_000913	4182685	4182690		0.409279
NC_000913	4182690	4182695		0.335790
NC_000913	4182695	4182700		0.294709
NC_000913	4182700	4182705		0.341026
NC_000913	4182705	4182710		0.279368
NC_000913	4182710	4182715		0.269279
NC_000913	4182715	4182720		0.226113
NC_000913	4182720	4182725		0.080982
NC_000913	4182725	4182730		0.062217
NC_000913	4182730	4182735		0.078981
NC_000913	4182735	4182740		0.072831
NC_000913	4182740	4182745		0.035738
NC_000913	4182745	4182750		0.031981
NC_000913	4182750	4182755		0.045923
NC_000913	4182755	4182760		0.074353
NC_000913	4182760	4182765		0.032045
NC_000913	4182765	4182770		0.035164
NC_000913	4182770	4182775		0.028077
NC_000913	4182775	4182780		0.020199
NC_000913	4182780	4182785		0.013656
NC_000913	4182785	4182790		0.008923
NC_000913	4182790	4182795		0.028468
NC_000913	4182795	4182800		0.028828
NC_000913	4182800	4182805		0.072996
NC_000913	4182805	4182810		0.062178
NC_000913	4182810	4182815		0.075538
NC_000913	4182815	4182820		0.107102
NC_000913	4182820	4182825		0.079638
NC_000913	4182825	4182830		0.087917
NC_000913	4182830	4182835		0.086130
NC_000913	4182835	4182840		0.052401
NC_000913	4182840	4182845		0.054871
NC_000913	4182845	4182850		0.061637
NC_000913	4182850	4182855		0.061024
NC_000913	4182855	4182860		0.065881
NC_000913	4182860	4182865		0.099724
NC_000913	4182865	4182870		0.147883
NC_000913	4182870	4182875		0.175324
NC_000913	4182875	4182880		0.189229
NC_000913	4182880	4182885		0.155279
NC_000913	4182885	4182890		0.081270
NC_000913	4182890	4182895		0.059947
NC_000913	4182895	4182900		0.059679
NC_000913	4182900	4182905		0.041207
NC_000913	4182905	4182910		0.050504
NC_000913	4182910	4182915		0.047919
NC_000913	4182915	4182920		0.055955
NC_000913	4182920	4182925		0.039830
NC_000913	4182925	4182930		0.008891
NC_000913	4182930	4182935		0.006404
NC_000913	4182935	4182940		0.008023
NC_000913	4182940	4182945		0.007386
NC_000913	4182945	4182950		0.008022
NC_000913	4182950	4182955		0.008772
NC_000913	4182955	4182960		0.006360
NC_000913	4182960	4182965		0.049321
NC_000913	4182965	4182970		0.043972
NC_000913	4182970	4182975		0.071244
NC_000913	4182975	4182980		0.079787
NC_000913	4182980	4182985		0.097789
NC_000913	4182985	4182990		0.095199
NC_000913	4182990	4182995		0.130809
NC_000913	4182995	4183000		0.183124
NC_000913	4183000	4183005		0.221516
NC_000913	4183005	4183010		0.107699
NC_000913	4183010	4183015		0.081705
NC_000913	4183015	4183020		0.087650
NC_000913	4183020	4183025		0.041712
NC_000913	4183025	4183030		0.026866
NC_000913	4183030	4183035		0.023760
NC_000913	4183035	4183040		0.019738
NC_000913	4183040	4183045		0.004594
NC_000913	4183045	4183050		0.008816
NC_000913	4183050	4183055		0.015128
NC_000913	4183055	4183060		0.013244
NC_000913	4183060	4183065		0.020333
NC_000913	4183065	4183070		0.012901
NC_000913	4183070	4183075		0.025984
NC_000913	4183075	4183080		0.086398
NC_000913	4183080	4183085		0.080053
NC_000913	4183085	4183090		0.112687
NC_000913	4183090	4183095		0.152044
NC_000913	4183095	4183100		0.189171
NC_000913	4183100	4183105		0.209547
NC_000913	4183105	4183110		0.245714
NC_000913	4183110	4183115		0.308893
NC_000913	4183115	4183120		0.260905
NC_000913	4183120	4183125		0.153734
NC_000913	4183125	4183130		0.153788
NC_000913	4183130	4183135		0.115559
NC_000913	4183135	4183140		0.108643
NC_000913	4183140	4183145		0.099106
NC_000913	4183145	4183150		0.091003
NC_000913	4183150	4183155		0.076718
NC_000913	4183155	4183160		0.079172
NC_000913	4183160	4183165		0.104178
NC_000913	4183165	4183170		0.063930
NC_000913	4183170	4183175		0.044672
NC_000913	4183175	4183180		0.037338
NC_000913	4183180	4183185		0.060979
NC_000913	4183185	4183190		0.064133
NC_000913	4183190	4183195		0.067225
NC_000913	4183195	4183200		0.078593
NC_000913	4183200	4183205		0.068526
NC_000913	4183205	4183210		0.161113
NC_000913	4183210	4183215		0.226944
NC_000913	4183215	4183220		0.240550
NC_000913	4183220	4183225		0.234085
NC_000913	4183225	4183230		0.204650
NC_000913	4183230	4183235		0.192095
NC_000913	4183235	4183240		0.191272
NC_000913	4183240	4183245		0.235855
NC_000913	4183245	4183250		0.360287
NC_000913	4183250	4183255		0.366974
NC_000913	4183255	4183260		0.424863
NC_000913	4183260	4183265		0.648513
NC_000913	4183265	4183270		0.581784
NC_000913	4183270	4183275		0.597291
NC_000913	4183275	4183280		0.603822
NC_000913	4183280	4183285		0.612624
NC_000913	4183285	4183290		0.756241
NC_000913	4183290	4183295		0.756881
NC_000913	4183295	4183300		0.743147
NC_000913	4183300	4183305		0.147405
NC_000913	4183305	4183310		0.129222
NC_000913	4183310	4183315		0.192101
NC_000913	4183315	4183320		0.200149
NC_000913	4183320	4183325		0.213150
NC_000913	4183325	4183330		0.198436
NC_000913	4183330	4183335		0.624942
NC_000913	4183335	4183340		0.484758
NC_000913	4183340	4183345		0.490497
NC_000913	4183345	4183350		0.527380
NC_000913	4183350	4183355		0.509498
NC_000913	4183355	4183360		0.484972
NC_000913	4183360	4183365		0.439732
NC_000913	4183365	4183370		0.305473
NC_000913	4183370	4183375		0.274302
NC_000913	4183375	4183380		0.241872
NC_000913	4183380	4183385		0.214342
NC_000913	4183385	4183390		0.220461
NC_000913	4183390	4183395		0.146789
NC_000913	4183395	4183400		0.150388
NC_000913	4183400	4183405		0.162943
NC_000913	4183405	4183410		0.159707
NC_000913	4183410	4183415		0.131991
NC_000913	4183415	4183420		0.136857
NC_000913	4183420	4183425		0.160051
NC_000913	4183425	4183430		0.218338
NC_000913	4183430	4183435		0.290023
NC_000913	4183435	4183440		0.257345
NC_000913	4183440	4183445		0.250147
NC_000913	4183445	4183450		0.199507
NC_000913	4183450	4183455		0.201793
NC_000913	4183455	4183460		0.109662
NC_000913	4183460	4183465		0.078944
NC_000913	4183465	4183470		0.065577
NC_000913	4183470	4183475		0.034943
NC_000913	4183475	4183480		0.022556
NC_000913	4183480	4183485		0.022084
NC_000913	4183485	4183490		0.039190
NC_000913	4183490	4183495		0.221230
NC_000913	4183495	4183500		0.196911
NC_000913	4183500	4183505		0.228278
NC_000913	4183505	4183510		0.211550
NC_000913	4183510	4183515		0.409790
NC_000913	4183515	4183520		0.345110
NC_000913	4183520	4183525		0.457704
NC_000913	4183525	4183530		0.590042
NC_000913	4183530	4183535		0.515909
NC_000913	4183535	4183540		0.385706
NC_000913	4183540	4183545		0.356471
NC_000913	4183545	4183550		0.386178
NC_000913	4183550	4183555		0.383867
NC_000913	4183555	4183560		0.399351
NC_000913	4183560	4183565		0.380056
NC_000913	4183565	4183570		0.347570
NC_000913	4183570	4183575		0.288108
NC_000913	4183575	4183580		0.247827
NC_000913	4183580	4183585		0.146619
NC_000913	4183585	4183590		0.124214
NC_000913	4183590	4183595		0.115780
NC_000913	4183595	4183600		0.091761
NC_000913	4183600	4183605		0.096615
NC_000913	4183605	4183610		0.095635
NC_000913	4183610	4183615		0.129406
NC_000913	4183615	4183620		0.137267
NC_000913	4183620	4183625		0.174335
NC_000913	4183625	4183630		0.162619
NC_000913	4183630	4183635		0.147381
NC_000913	4183635	4183640		0.126469
NC_000913	4183640	4183645		0.110007
NC_000913	4183645	4183650		0.094459
NC_000913	4183650	4183655		0.102410
NC_000913	4183655	4183660		0.080889
NC_000913	4183660	4183665		0.085647
NC_000913	4183665	4183670		0.069429
NC_000913	4183670	4183675		0.050562
NC_000913	4183675	4183680		0.146781
NC_000913	4183680	4183685		0.116759
NC_000913	4183685	4183690		0.126957
NC_000913	4183690	4183695		0.122761
NC_000913	4183695	4183700		0.108006
NC_000913	4183700	4183705		0.104864
NC_000913	4183705	4183710		0.117692
NC_000913	4183710	4183715		0.132862
NC_000913	4183715	4183720		0.233050
NC_000913	4183720	4183725		0.372029
NC_000913	4183725	4183730		0.329233
NC_000913	4183730	4183735		0.235601
NC_000913	4183735	4183740		0.249741
NC_000913	4183740	4183745		0.158243
NC_000913	4183745	4183750		0.165845
NC_000913	4183750	4183755		0.175941
NC_000913	4183755	4183760		0.157371
NC_000913	4183760	4183765		0.130864
NC_000913	4183765	4183770		0.114427
NC_000913	4183770	4183775		0.136235
NC_000913	4183775	4183780		0.169763
NC_000913	4183780	4183785		0.209728
NC_000913	4183785	4183790		0.232705
NC_000913	4183790	4183795		0.380599
NC_000913	4183795	4183800		0.316970
NC_000913	4183800	4183805		0.354082
NC_000913	4183805	4183810		0.194433
NC_000913	4183810	4183815		0.141718
NC_000913	4183815	4183820		0.120898
NC_000913	4183820	4183825		0.076655
NC_000913	4183825	4183830		0.074921
NC_000913	4183830	4183835		0.074250
NC_000913	4183835	4183840		0.088700
NC_000913	4183840	4183845		0.216158
NC_000913	4183845	4183850		0.414685
NC_000913	4183850	4183855		0.486416
NC_000913	4183855	4183860		0.293520
NC_000913	4183860	4183865		0.206207
NC_000913	4183865	4183870		0.123793
NC_000913	4183870	4183875		0.136072
NC_000913	4183875	4183880		0.104787
NC_000913	4183880	4183885		0.110868
NC_000913	4183885	4183890		0.107418
NC_000913	4183890	4183895		0.118353
NC_000913	4183895	4183900		0.174835
NC_000913	4183900	4183905		0.307461
NC_000913	4183905	4183910		0.384077
NC_000913	4183910	4183915		0.235461
NC_000913	4183915	4183920		0.254237
NC_000913	4183920	4183925		0.252565
NC_000913	4183925	4183930		0.176749
NC_000913	4183930	4183935		0.148342
NC_000913	4183935	4183940		0.111905
NC_000913	4183940	4183945		0.091285
NC_000913	4183945	4183950		0.093327
NC_000913	4183950	4183955		0.074081
NC_000913	4183955	4183960		0.051997
NC_000913	4183960	4183965		0.076298
NC_000913	4183965	4183970		0.063342
NC_000913	4183970	4183975		0.054983
NC_000913	4183975	4183980		0.064213
NC_000913	4183980	4183985		0.075109
NC_000913	4183985	4183990		0.073377
NC_000913	4183990	4183995		0.068854
NC_000913	4183995	4184000		0.053750
NC_000913	4184000	4184005		0.073375
NC_000913	4184005	4184010		0.091517
NC_000913	4184010	4184015		0.082480
NC_000913	4184015	4184020		0.064048
NC_000913	4184020	4184025		0.052054
NC_000913	4184025	4184030		0.088055
NC_000913	4184030	4184035		0.224732
NC_000913	4184035	4184040		0.141233
NC_000913	4184040	4184045		0.105577
NC_000913	4184045	4184050		0.111795
NC_000913	4184050	4184055		0.121529
NC_000913	4184055	4184060		0.116891
NC_000913	4184060	4184065		0.118877
NC_000913	4184065	4184070		0.146485
NC_000913	4184070	4184075		0.160093
NC_000913	4184075	4184080		0.211711
NC_000913	4184080	4184085		0.199611
NC_000913	4184085	4184090		0.294293
NC_000913	4184090	4184095		0.290613
NC_000913	4184095	4184100		0.264270
NC_000913	4184100	4184105		0.218001
NC_000913	4184105	4184110		0.237993
NC_000913	4184110	4184115		0.172834
NC_000913	4184115	4184120		0.140888
NC_000913	4184120	4184125		0.096397
NC_000913	4184125	4184130		0.099776
NC_000913	4184130	4184135		0.099353
NC_000913	4184135	4184140		0.097058
NC_000913	4184140	4184145		0.138416
NC_000913	4184145	4184150		0.111646
NC_000913	4184150	4184155		0.109420
NC_000913	4184155	4184160		0.145192
NC_000913	4184160	4184165		0.133851
NC_000913	4184165	4184170		0.081786
NC_000913	4184170	4184175		0.084493
NC_000913	4184175	4184180		0.093934
NC_000913	4184180	4184185		0.097859
NC_000913	4184185	4184190		0.096253
NC_000913	4184190	4184195		0.112931
NC_000913	4184195	4184200		0.159578
NC_000913	4184200	4184205		0.177614
NC_000913	4184205	4184210		0.125723
NC_000913	4184210	4184215		0.143808
NC_000913	4184215	4184220		0.090788
NC_000913	4184220	4184225		0.110337
NC_000913	4184225	4184230		0.086938
NC_000913	4184230	4184235		0.103440
NC_000913	4184235	4184240		0.099982
NC_000913	4184240	4184245		0.093796
NC_000913	4184245	4184250		0.099463
NC_000913	4184250	4184255		0.119964
NC_000913	4184255	4184260		0.110950
NC_000913	4184260	4184265		0.134439
NC_000913	4184265	4184270		0.158741
NC_000913	4184270	4184275		0.172115
NC_000913	4184275	4184280		0.131687
NC_000913	4184280	4184285		0.099357
NC_000913	4184285	4184290		0.066758
NC_000913	4184290	4184295		0.063457
NC_000913	4184295	4184300		0.069150
NC_000913	4184300	4184305		0.092996
NC_000913	4184305	4184310		0.089139
NC_000913	4184310	4184315		0.089829
NC_000913	4184315	4184320		0.062628
NC_000913	4184320	4184325		0.090662
NC_000913	4184325	4184330		0.100367
NC_000913	4184330	4184335		0.102570
NC_000913	4184335	4184340		0.123937
NC_000913	4184340	4184345		0.180960
NC_000913	4184345	4184350		0.215253
NC_000913	4184350	4184355		0.221508
NC_000913	4184355	4184360		0.234841
NC_000913	4184360	4184365		0.224735
NC_000913	4184365	4184370		0.262756
NC_000913	4184370	4184375		0.302374
NC_000913	4184375	4184380		0.280010
NC_000913	4184380	4184385		0.246548
NC_000913	4184385	4184390		0.389457
NC_000913	4184390	4184395		0.482691
NC_000913	4184395	4184400		0.531012
NC_000913	4184400	4184405		0.597571
NC_000913	4184405	4184410		0.270478
NC_000913	4184410	4184415		0.240532
NC_000913	4184415	4184420		0.127111
NC_000913	4184420	4184425		0.154189
NC_000913	4184425	4184430		0.133407
NC_000913	4184430	4184435		0.122100
NC_000913	4184435	4184440		0.111920
NC_000913	4184440	4184445		0.114300
NC_000913	4184445	4184450		0.129453
NC_000913	4184450	4184455		0.151093
NC_000913	4184455	4184460		0.138907
NC_000913	4184460	4184465		0.095586
NC_000913	4184465	4184470		0.065966
NC_000913	4184470	4184475		0.059961
NC_000913	4184475	4184480		0.029953
NC_000913	4184480	4184485		0.032157
NC_000913	4184485	4184490		0.046644
NC_000913	4184490	4184495		0.161883
NC_000913	4184495	4184500		0.241263
NC_000913	4184500	4184505		0.319913
NC_000913	4184505	4184510		0.327244
NC_000913	4184510	4184515		0.303943
NC_000913	4184515	4184520		0.274868
NC_000913	4184520	4184525		0.271908
NC_000913	4184525	4184530		0.303295
NC_000913	4184530	4184535		0.317510
NC_000913	4184535	4184540		0.131244
NC_000913	4184540	4184545		0.097749
NC_000913	4184545	4184550		0.105433
NC_000913	4184550	4184555		0.097766
NC_000913	4184555	4184560		0.085832
NC_000913	4184560	4184565		0.065984
NC_000913	4184565	4184570		0.486562
NC_000913	4184570	4184575		0.265861
NC_000913	4184575	4184580		0.133239
NC_000913	4184580	4184585		0.096492
NC_000913	4184585	4184590		0.059214
NC_000913	4184590	4184595		0.054656
NC_000913	4184595	4184600		0.057830
NC_000913	4184600	4184605		0.069248
NC_000913	4184605	4184610		0.056059
NC_000913	4184610	4184615		0.071775
NC_000913	4184615	4184620		0.100018
NC_000913	4184620	4184625		0.132041
NC_000913	4184625	4184630		0.148242
NC_000913	4184630	4184635		0.078749
NC_000913	4184635	4184640		0.104527
NC_000913	4184640	4184645		0.082905
NC_000913	4184645	4184650		0.104271
NC_000913	4184650	4184655		0.092062
NC_000913	4184655	4184660		0.092620
NC_000913	4184660	4184665		0.123484
NC_000913	4184665	4184670		0.147627
NC_000913	4184670	4184675		0.154501
NC_000913	4184675	4184680		0.114455
NC_000913	4184680	4184685		0.071231
NC_000913	4184685	4184690		0.066502
NC_000913	4184690	4184695		0.052767
NC_000913	4184695	4184700		0.042469
NC_000913	4184700	4184705		0.043109
NC_000913	4184705	4184710		0.050937
NC_000913	4184710	4184715		0.063242
NC_000913	4184715	4184720		0.040930
NC_000913	4184720	4184725		0.039075
NC_000913	4184725	4184730		0.035682
NC_000913	4184730	4184735		0.038517
NC_000913	4184735	4184740		0.035678
NC_000913	4184740	4184745		0.044266
NC_000913	4184745	4184750		0.057060
NC_000913	4184750	4184755		0.064968
NC_000913	4184755	4184760		0.016164
NC_000913	4184760	4184765		0.016746
NC_000913	4184765	4184770		0.015472
NC_000913	4184770	4184775		0.017011
NC_000913	4184775	4184780		0.015156
NC_000913	4184780	4184785		0.016046
NC_000913	4184785	4184790		0.008849
NC_000913	4184790	4184795		0.010662
NC_000913	4184795	4184800		0.013083
NC_000913	4184800	4184805		0.026792
NC_000913	4184805	4184810		0.024288
NC_000913	4184810	4184815		0.031973
NC_000913	4184815	4184820		0.040599
NC_000913	4184820	4184825		0.074651
NC_000913	4184825	4184830		0.089913
NC_000913	4184830	4184835		0.079705
NC_000913	4184835	4184840		0.077476
NC_000913	4184840	4184845		0.073092
NC_000913	4184845	4184850		0.081427
NC_000913	4184850	4184855		0.085907
NC_000913	4184855	4184860		0.098128
NC_000913	4184860	4184865		0.135061
NC_000913	4184865	4184870		0.119843
NC_000913	4184870	4184875		0.235367
NC_000913	4184875	4184880		0.243383
NC_000913	4184880	4184885		0.190847
NC_000913	4184885	4184890		0.238927
NC_000913	4184890	4184895		0.171459
NC_000913	4184895	4184900		0.173079
NC_000913	4184900	4184905		0.114406
NC_000913	4184905	4184910		0.113953
NC_000913	4184910	4184915		0.125967
NC_000913	4184915	4184920		0.130156
NC_000913	4184920	4184925		0.136784
NC_000913	4184925	4184930		0.100874
NC_000913	4184930	4184935		0.195924
NC_000913	4184935	4184940		0.292443
NC_000913	4184940	4184945		0.254064
NC_000913	4184945	4184950		0.283833
NC_000913	4184950	4184955		0.296852
NC_000913	4184955	4184960		0.340131
NC_000913	4184960	4184965		0.400810
NC_000913	4184965	4184970		0.361151
NC_000913	4184970	4184975		0.513606
NC_000913	4184975	4184980		0.554248
NC_000913	4184980	4184985		0.549610
NC_000913	4184985	4184990		0.453987
NC_000913	4184990	4184995		0.392587
NC_000913	4184995	4185000		0.317944
NC_000913	4185000	4185005		0.295766
NC_000913	4185005	4185010		0.250226
NC_000913	4185010	4185015		0.231146
NC_000913	4185015	4185020		0.232928
NC_000913	4185020	4185025		0.219980
NC_000913	4185025	4185030		0.216038
NC_000913	4185030	4185035		0.257144
NC_000913	4185035	4185040		0.341781
NC_000913	4185040	4185045		0.369759
NC_000913	4185045	4185050		0.479608
NC_000913	4185050	4185055		0.444909
NC_000913	4185055	4185060		0.464985
NC_000913	4185060	4185065		0.418566
NC_000913	4185065	4185070		0.356479
NC_000913	4185070	4185075		0.295572
NC_000913	4185075	4185080		0.262692
NC_000913	4185080	4185085		0.305216
NC_000913	4185085	4185090		0.264895
NC_000913	4185090	4185095		0.257775
NC_000913	4185095	4185100		0.371639
NC_000913	4185100	4185105		0.372079
NC_000913	4185105	4185110		0.394447
NC_000913	4185110	4185115		0.434240
NC_000913	4185115	4185120		0.428782
NC_000913	4185120	4185125		0.553816
NC_000913	4185125	4185130		0.689938
NC_000913	4185130	4185135		0.760283
NC_000913	4185135	4185140		0.846765
NC_000913	4185140	4185145		1.234453
NC_000913	4185145	4185150		1.307426
NC_000913	4185150	4185155		1.159699
NC_000913	4185155	4185160		1.123021
NC_000913	4185160	4185165		0.497140
NC_000913	4185165	4185170		0.426935
NC_000913	4185170	4185175		0.275235
NC_000913	4185175	4185180		0.208679
NC_000913	4185180	4185185		0.151028
NC_000913	4185185	4185190		0.078157
NC_000913	4185190	4185195		0.055965
NC_000913	4185195	4185200		0.076334
NC_000913	4185200	4185205		0.085481
NC_000913	4185205	4185210		0.096805
NC_000913	4185210	4185215		0.103686
NC_000913	4185215	4185220		0.102065
NC_000913	4185220	4185225		0.131382
NC_000913	4185225	4185230		0.081042
NC_000913	4185230	4185235		0.076949
NC_000913	4185235	4185240		0.102983
NC_000913	4185240	4185245		0.075258
NC_000913	4185245	4185250		0.063829
NC_000913	4185250	4185255		0.064735
NC_000913	4185255	4185260		0.036371
NC_000913	4185260	4185265		0.048091
NC_000913	4185265	4185270		0.072198
NC_000913	4185270	4185275		0.103083
NC_000913	4185275	4185280		0.077598
NC_000913	4185280	4185285		0.057470
NC_000913	4185285	4185290		0.049983
NC_000913	4185290	4185295		0.044545
NC_000913	4185295	4185300		0.042342
NC_000913	4185300	4185305		0.051711
NC_000913	4185305	4185310		0.044259
NC_000913	4185310	4185315		0.041738
NC_000913	4185315	4185320		0.028230
NC_000913	4185320	4185325		0.020015
NC_000913	4185325	4185330		0.009559
NC_000913	4185330	4185335		0.006777
NC_000913	4185335	4185340		0.008127
NC_000913	4185340	4185345		0.009133
NC_000913	4185345	4185350		0.008074
NC_000913	4185350	4185355		0.006775
NC_000913	4185355	4185360		0.001172
NC_000913	4185360	4185365		0.000664
NC_000913	4185365	4185370		0.001481
NC_000913	4185370	4185375		0.001526
NC_000913	4185375	4185380		0.002381
NC_000913	4185380	4185385		0.003677
NC_000913	4185385	4185390		0.006930
NC_000913	4185390	4185395		0.002457
NC_000913	4185395	4185400		0.002198
NC_000913	4185400	4185405		0.003419
NC_000913	4185405	4185410		0.002742
NC_000913	4185410	4185415		0.002913
NC_000913	4185415	4185420		0.004004
NC_000913	4185420	4185425		0.002863
NC_000913	4185425	4185430		0.003549
NC_000913	4185430	4185435		0.004603
NC_000913	4185435	4185440		0.002047
NC_000913	4185440	4185445		0.002730
NC_000913	4185445	4185450		0.001526
NC_000913	4185450	4185455		0.002033
NC_000913	4185455	4185460		0.001152
NC_000913	4185460	4185465		0.001676
NC_000913	4185465	4185470		0.002908
NC_000913	4185470	4185475		0.007515
NC_000913	4185475	4185480		0.010450
NC_000913	4185480	4185485		0.012741
NC_000913	4185485	4185490		0.046578
NC_000913	4185490	4185495		0.073968
NC_000913	4185495	4185500		0.112231
NC_000913	4185500	4185505		0.167883
NC_000913	4185505	4185510		0.245309
NC_000913	4185510	4185515		0.181219
NC_000913	4185515	4185520		0.169448
NC_000913	4185520	4185525		0.220428
NC_000913	4185525	4185530		0.250561
NC_000913	4185530	4185535		0.295475
NC_000913	4185535	4185540		0.322190
NC_000913	4185540	4185545		0.354972
NC_000913	4185545	4185550		0.423101
NC_000913	4185550	4185555		0.367366
NC_000913	4185555	4185560		0.420723
NC_000913	4185560	4185565		0.403212
NC_000913	4185565	4185570		0.362413
NC_000913	4185570	4185575		0.328084
NC_000913	4185575	4185580		0.215631
NC_000913	4185580	4185585		0.202048
NC_000913	4185585	4185590		0.255813
NC_000913	4185590	4185595		0.323597
NC_000913	4185595	4185600		0.260554
NC_000913	4185600	4185605		0.192001
NC_000913	4185605	4185610		0.108187
NC_000913	4185610	4185615		0.121652
NC_000913	4185615	4185620		0.114859
NC_000913	4185620	4185625		0.086475
NC_000913	4185625	4185630		0.078285
NC_000913	4185630	4185635		0.084830
NC_000913	4185635	4185640		0.120972
NC_000913	4185640	4185645		0.134958
NC_000913	4185645	4185650		0.145649
NC_000913	4185650	4185655		0.159585
NC_000913	4185655	4185660		0.153078
NC_000913	4185660	4185665		0.193690
NC_000913	4185665	4185670		0.086410
NC_000913	4185670	4185675		0.096745
NC_000913	4185675	4185680		0.103739
NC_000913	4185680	4185685		0.093030
NC_000913	4185685	4185690		0.077957
NC_000913	4185690	4185695		0.099571
NC_000913	4185695	4185700		0.101666
NC_000913	4185700	4185705		0.111902
NC_000913	4185705	4185710		0.117376
NC_000913	4185710	4185715		0.154357
NC_000913	4185715	4185720		0.150581
NC_000913	4185720	4185725		0.135560
NC_000913	4185725	4185730		0.155789
NC_000913	4185730	4185735		0.242158
NC_000913	4185735	4185740		0.473402
NC_000913	4185740	4185745		0.331315
NC_000913	4185745	4185750		0.282244
NC_000913	4185750	4185755		0.435420
NC_000913	4185755	4185760		0.468276
NC_000913	4185760	4185765		0.520117
NC_000913	4185765	4185770		0.609364
NC_000913	4185770	4185775		0.660018
NC_000913	4185775	4185780		0.975795
NC_000913	4185780	4185785		0.653354
NC_000913	4185785	4185790		0.666469
NC_000913	4185790	4185795		0.211365
NC_000913	4185795	4185800		0.201689
NC_000913	4185800	4185805		0.185108
NC_000913	4185805	4185810		0.162190
NC_000913	4185810	4185815		0.139702
NC_000913	4185815	4185820		0.150999
NC_000913	4185820	4185825		0.129181
NC_000913	4185825	4185830		0.140136
NC_000913	4185830	4185835		0.132193
NC_000913	4185835	4185840		0.079611
NC_000913	4185840	4185845		0.071846
NC_000913	4185845	4185850		0.050376
NC_000913	4185850	4185855		0.057397
NC_000913	4185855	4185860		0.060502
NC_000913	4185860	4185865		0.065320
NC_000913	4185865	4185870		0.071218
NC_000913	4185870	4185875		0.076330
NC_000913	4185875	4185880		0.075341
NC_000913	4185880	4185885		0.061799
NC_000913	4185885	4185890		0.110915
NC_000913	4185890	4185895		0.086771
NC_000913	4185895	4185900		0.084901
NC_000913	4185900	4185905		0.087781
NC_000913	4185905	4185910		0.114066
NC_000913	4185910	4185915		0.103075
NC_000913	4185915	4185920		0.135191
NC_000913	4185920	4185925		0.127220
NC_000913	4185925	4185930		0.163309
NC_000913	4185930	4185935		0.109900
NC_000913	4185935	4185940		0.112225
NC_000913	4185940	4185945		0.115959
NC_000913	4185945	4185950		0.109688
NC_000913	4185950	4185955		0.143618
NC_000913	4185955	4185960		0.131877
NC_000913	4185960	4185965		0.096078
NC_000913	4185965	4185970		0.076117
NC_000913	4185970	4185975		0.074540
NC_000913	4185975	4185980		0.068386
NC_000913	4185980	4185985		0.142738
NC_000913	4185985	4185990		0.170427
NC_000913	4185990	4185995		0.161853
NC_000913	4185995	4186000		0.145958
NC_000913	4186000	4186005		0.142529
NC_000913	4186005	4186010		0.174506
NC_000913	4186010	4186015		0.311702
NC_000913	4186015	4186020		0.323634
NC_000913	4186020	4186025		0.327076
NC_000913	4186025	4186030		0.328937
NC_000913	4186030	4186035		0.216848
NC_000913	4186035	4186040		0.211709
NC_000913	4186040	4186045		0.216454
NC_000913	4186045	4186050		0.187436
NC_000913	4186050	4186055		0.250095
NC_000913	4186055	4186060		0.315279
NC_000913	4186060	4186065		0.301425
NC_000913	4186065	4186070		0.231182
NC_000913	4186070	4186075		0.257223
NC_000913	4186075	4186080		0.199617
NC_000913	4186080	4186085		0.183521
NC_000913	4186085	4186090		0.181989
NC_000913	4186090	4186095		0.219959
NC_000913	4186095	4186100		0.235155
NC_000913	4186100	4186105		0.251630
NC_000913	4186105	4186110		0.257056
NC_000913	4186110	4186115		0.238442
NC_000913	4186115	4186120		0.294821
NC_000913	4186120	4186125		0.352384
NC_000913	4186125	4186130		0.261164
NC_000913	4186130	4186135		0.271945
NC_000913	4186135	4186140		0.276194
NC_000913	4186140	4186145		0.249886
NC_000913	4186145	4186150		0.208597
NC_000913	4186150	4186155		0.204628
NC_000913	4186155	4186160		0.157007
NC_000913	4186160	4186165		0.164276
NC_000913	4186165	4186170		0.189356
NC_000913	4186170	4186175		0.223654
NC_000913	4186175	4186180		0.193637
NC_000913	4186180	4186185		0.047468
NC_000913	4186185	4186190		0.030030
NC_000913	4186190	4186195		0.015901
NC_000913	4186195	4186200		0.011161
NC_000913	4186200	4186205		0.013036
NC_000913	4186205	4186210		0.017094
NC_000913	4186210	4186215		0.016383
NC_000913	4186215	4186220		0.046984
NC_000913	4186220	4186225		0.090918
NC_000913	4186225	4186230		0.142748
NC_000913	4186230	4186235		0.192695
NC_000913	4186235	4186240		0.173850
NC_000913	4186240	4186245		0.138347
NC_000913	4186245	4186250		0.156773
NC_000913	4186250	4186255		0.141227
NC_000913	4186255	4186260		0.116030
NC_000913	4186260	4186265		0.108994
NC_000913	4186265	4186270		0.104467
NC_000913	4186270	4186275		0.108995
NC_000913	4186275	4186280		0.048750
NC_000913	4186280	4186285		0.041288
NC_000913	4186285	4186290		0.038302
NC_000913	4186290	4186295		0.040219
NC_000913	4186295	4186300		0.050526
NC_000913	4186300	4186305		0.063256
NC_000913	4186305	4186310		0.053215
NC_000913	4186310	4186315		0.118054
NC_000913	4186315	4186320		0.160528
NC_000913	4186320	4186325		0.138981
NC_000913	4186325	4186330		0.170527
NC_000913	4186330	4186335		0.188921
NC_000913	4186335	4186340		0.260331
NC_000913	4186340	4186345		0.368339
NC_000913	4186345	4186350		0.198188
NC_000913	4186350	4186355		0.149589
NC_000913	4186355	4186360		0.192696
NC_000913	4186360	4186365		0.208293
NC_000913	4186365	4186370		0.161517
NC_000913	4186370	4186375		0.179739
NC_000913	4186375	4186380		0.186334
NC_000913	4186380	4186385		0.160154
NC_000913	4186385	4186390		0.178723
NC_000913	4186390	4186395		0.171627
NC_000913	4186395	4186400		0.146530
NC_000913	4186400	4186405		0.153531
NC_000913	4186405	4186410		0.124738
NC_000913	4186410	4186415		0.055222
NC_000913	4186415	4186420		0.116764
NC_000913	4186420	4186425		0.146353
NC_000913	4186425	4186430		0.143013
NC_000913	4186430	4186435		0.143159
NC_000913	4186435	4186440		0.130010
NC_000913	4186440	4186445		0.159824
NC_000913	4186445	4186450		0.094080
NC_000913	4186450	4186455		0.099305
NC_000913	4186455	4186460		0.065349
NC_000913	4186460	4186465		0.085004
NC_000913	4186465	4186470		0.106142
NC_000913	4186470	4186475		0.106061
NC_000913	4186475	4186480		0.147414
NC_000913	4186480	4186485		0.145183
NC_000913	4186485	4186490		0.140245
NC_000913	4186490	4186495		0.124506
NC_000913	4186495	4186500		0.071568
NC_000913	4186500	4186505		0.064788
NC_000913	4186505	4186510		0.055217
NC_000913	4186510	4186515		0.058346
NC_000913	4186515	4186520		0.057193
NC_000913	4186520	4186525		0.056215
NC_000913	4186525	4186530		0.128638
NC_000913	4186530	4186535		0.134957
NC_000913	4186535	4186540		0.067144
NC_000913	4186540	4186545		0.056982
NC_000913	4186545	4186550		0.052957
NC_000913	4186550	4186555		0.049375
NC_000913	4186555	4186560		0.036129
NC_000913	4186560	4186565		0.040403
NC_000913	4186565	4186570		0.049627
NC_000913	4186570	4186575		0.047454
NC_000913	4186575	4186580		0.035262
NC_000913	4186580	4186585		0.394412
NC_000913	4186585	4186590		0.264474
NC_000913	4186590	4186595		0.311144
NC_000913	4186595	4186600		0.160836
NC_000913	4186600	4186605		0.224124
NC_000913	4186605	4186610		0.181868
NC_000913	4186610	4186615		0.180964
NC_000913	4186615	4186620		0.145025
NC_000913	4186620	4186625		0.104695
NC_000913	4186625	4186630		0.150850
NC_000913	4186630	4186635		0.164680
NC_000913	4186635	4186640		0.169412
NC_000913	4186640	4186645		0.188213
NC_000913	4186645	4186650		0.246539
NC_000913	4186650	4186655		0.294353
NC_000913	4186655	4186660		0.231629
NC_000913	4186660	4186665		0.226016
NC_000913	4186665	4186670		0.213728
NC_000913	4186670	4186675		0.152639
NC_000913	4186675	4186680		0.059348
NC_000913	4186680	4186685		0.027047
NC_000913	4186685	4186690		0.012439
NC_000913	4186690	4186695		0.007679
NC_000913	4186695	4186700		0.006403
NC_000913	4186700	4186705		0.009355
NC_000913	4186705	4186710		0.009471
NC_000913	4186710	4186715		0.014070
NC_000913	4186715	4186720		0.015039
NC_000913	4186720	4186725		0.106167
NC_000913	4186725	4186730		0.107037
NC_000913	4186730	4186735		0.064170
NC_000913	4186735	4186740		0.060281
NC_000913	4186740	4186745		0.086410
NC_000913	4186745	4186750		0.108784
NC_000913	4186750	4186755		0.143353
NC_000913	4186755	4186760		0.146786
NC_000913	4186760	4186765		0.103415
NC_000913	4186765	4186770		0.135087
NC_000913	4186770	4186775		0.122799
NC_000913	4186775	4186780		0.114327
NC_000913	4186780	4186785		0.112150
NC_000913	4186785	4186790		0.147290
NC_000913	4186790	4186795		0.137610
NC_000913	4186795	4186800		0.145358
NC_000913	4186800	4186805		0.154621
NC_000913	4186805	4186810		0.114730
NC_000913	4186810	4186815		0.081656
NC_000913	4186815	4186820		0.030337
NC_000913	4186820	4186825		0.023705
NC_000913	4186825	4186830		0.024090
NC_000913	4186830	4186835		0.021497
NC_000913	4186835	4186840		0.019518
NC_000913	4186840	4186845		0.021069
NC_000913	4186845	4186850		0.118446
NC_000913	4186850	4186855		0.170145
NC_000913	4186855	4186860		0.188845
NC_000913	4186860	4186865		0.187771
NC_000913	4186865	4186870		0.214246
NC_000913	4186870	4186875		0.212540
NC_000913	4186875	4186880		0.210475
NC_000913	4186880	4186885		0.194847
NC_000913	4186885	4186890		0.204887
NC_000913	4186890	4186895		0.141421
NC_000913	4186895	4186900		0.112178
NC_000913	4186900	4186905		0.114428
NC_000913	4186905	4186910		0.130203
NC_000913	4186910	4186915		0.139323
NC_000913	4186915	4186920		0.130723
NC_000913	4186920	4186925		0.127600
NC_000913	4186925	4186930		0.118708
NC_000913	4186930	4186935		0.119926
NC_000913	4186935	4186940		0.154789
NC_000913	4186940	4186945		0.215852
NC_000913	4186945	4186950		0.304747
NC_000913	4186950	4186955		0.527560
NC_000913	4186955	4186960		0.467443
NC_000913	4186960	4186965		0.332689
NC_000913	4186965	4186970		0.304173
NC_000913	4186970	4186975		0.293235
NC_000913	4186975	4186980		0.348442
NC_000913	4186980	4186985		0.336732
NC_000913	4186985	4186990		0.373776
NC_000913	4186990	4186995		0.446163
NC_000913	4186995	4187000		0.680461
NC_000913	4187000	4187005		0.661765
NC_000913	4187005	4187010		0.949783
NC_000913	4187010	4187015		0.999941
NC_000913	4187015	4187020		0.746253
NC_000913	4187020	4187025		0.856586
NC_000913	4187025	4187030		0.791826
NC_000913	4187030	4187035		0.749907
NC_000913	4187035	4187040		0.637885
NC_000913	4187040	4187045		0.873924
NC_000913	4187045	4187050		0.841562
NC_000913	4187050	4187055		0.802244
NC_000913	4187055	4187060		0.784677
NC_000913	4187060	4187065		0.596460
NC_000913	4187065	4187070		0.628253
NC_000913	4187070	4187075		0.671774
NC_000913	4187075	4187080		0.674802
NC_000913	4187080	4187085		0.639907
NC_000913	4187085	4187090		0.637052
NC_000913	4187090	4187095		0.447049
NC_000913	4187095	4187100		0.477440
NC_000913	4187100	4187105		0.699409
NC_000913	4187105	4187110		0.871205
NC_000913	4187110	4187115		0.806086
NC_000913	4187115	4187120		0.979921
NC_000913	4187120	4187125		0.764497
NC_000913	4187125	4187130		0.635830
NC_000913	4187130	4187135		0.523092
NC_000913	4187135	4187140		0.495007
NC_000913	4187140	4187145		0.307967
NC_000913	4187145	4187150		0.312104
NC_000913	4187150	4187155		0.301644
NC_000913	4187155	4187160		0.137179
NC_000913	4187160	4187165		0.105269
NC_000913	4187165	4187170		0.086528
NC_000913	4187170	4187175		0.094950
NC_000913	4187175	4187180		0.095931
NC_000913	4187180	4187185		0.089757
NC_000913	4187185	4187190		0.104012
NC_000913	4187190	4187195		0.181538
NC_000913	4187195	4187200		0.232815
NC_000913	4187200	4187205		0.247517
NC_000913	4187205	4187210		0.222506
NC_000913	4187210	4187215		0.259426
NC_000913	4187215	4187220		0.239382
NC_000913	4187220	4187225		0.282794
NC_000913	4187225	4187230		0.105803
NC_000913	4187230	4187235		0.052199
NC_000913	4187235	4187240		0.044891
NC_000913	4187240	4187245		0.025575
NC_000913	4187245	4187250		0.018674
NC_000913	4187250	4187255		0.014603
NC_000913	4187255	4187260		0.017904
NC_000913	4187260	4187265		0.011128
NC_000913	4187265	4187270		0.011448
NC_000913	4187270	4187275		0.006928
NC_000913	4187275	4187280		0.021049
NC_000913	4187280	4187285		0.052580
NC_000913	4187285	4187290		0.032865
NC_000913	4187290	4187295		0.012295
NC_000913	4187295	4187300		0.019931
NC_000913	4187300	4187305		0.014341
NC_000913	4187305	4187310		0.047814
NC_000913	4187310	4187315		0.063468
NC_000913	4187315	4187320		0.074156
NC_000913	4187320	4187325		0.077590
NC_000913	4187325	4187330		0.114236
NC_000913	4187330	4187335		0.119158
NC_000913	4187335	4187340		0.100123
NC_000913	4187340	4187345		0.103958
NC_000913	4187345	4187350		0.073125
NC_000913	4187350	4187355		0.073596
NC_000913	4187355	4187360		0.053124
NC_000913	4187360	4187365		0.043447
NC_000913	4187365	4187370		0.045474
NC_000913	4187370	4187375		0.039847
NC_000913	4187375	4187380		0.035061
NC_000913	4187380	4187385		0.056425
NC_000913	4187385	4187390		0.052721
NC_000913	4187390	4187395		0.098582
NC_000913	4187395	4187400		0.036969
NC_000913	4187400	4187405		0.062347
NC_000913	4187405	4187410		0.046284
NC_000913	4187410	4187415		0.055930
NC_000913	4187415	4187420		0.042833
NC_000913	4187420	4187425		0.026266
NC_000913	4187425	4187430		0.016601
NC_000913	4187430	4187435		0.054176
NC_000913	4187435	4187440		0.091034
NC_000913	4187440	4187445		0.653304
NC_000913	4187445	4187450		0.800370
NC_000913	4187450	4187455		0.519681
NC_000913	4187455	4187460		0.370100
NC_000913	4187460	4187465		0.450215
NC_000913	4187465	4187470		0.318137
NC_000913	4187470	4187475		0.269423
NC_000913	4187475	4187480		0.163544
NC_000913	4187480	4187485		0.148172
NC_000913	4187485	4187490		0.127903
NC_000913	4187490	4187495		0.115578
NC_000913	4187495	4187500		0.132090
NC_000913	4187500	4187505		0.139757
NC_000913	4187505	4187510		0.195399
NC_000913	4187510	4187515		0.287154
NC_000913	4187515	4187520		0.278333
NC_000913	4187520	4187525		0.214563
NC_000913	4187525	4187530		0.226653
NC_000913	4187530	4187535		0.187422
NC_000913	4187535	4187540		0.127290
NC_000913	4187540	4187545		0.120962
NC_000913	4187545	4187550		0.131509
NC_000913	4187550	4187555		0.140383
NC_000913	4187555	4187560		0.208127
NC_000913	4187560	4187565		0.518480
NC_000913	4187565	4187570		0.571192
NC_000913	4187570	4187575		0.472118
NC_000913	4187575	4187580		0.465741
NC_000913	4187580	4187585		0.318545
NC_000913	4187585	4187590		0.326977
NC_000913	4187590	4187595		0.256574
NC_000913	4187595	4187600		0.261462
NC_000913	4187600	4187605		0.168851
NC_000913	4187605	4187610		0.154904
NC_000913	4187610	4187615		0.177469
NC_000913	4187615	4187620		0.061649
NC_000913	4187620	4187625		0.065832
NC_000913	4187625	4187630		0.059694
NC_000913	4187630	4187635		0.042224
NC_000913	4187635	4187640		0.046330
NC_000913	4187640	4187645		0.030304
NC_000913	4187645	4187650		0.029791
NC_000913	4187650	4187655		0.110784
NC_000913	4187655	4187660		0.153966
NC_000913	4187660	4187665		0.200735
NC_000913	4187665	4187670		0.216659
NC_000913	4187670	4187675		0.298055
NC_000913	4187675	4187680		0.215444
NC_000913	4187680	4187685		0.215260
NC_000913	4187685	4187690		0.255488
NC_000913	4187690	4187695		0.150902
NC_000913	4187695	4187700		0.182514
NC_000913	4187700	4187705		0.170104
NC_000913	4187705	4187710		0.358812
NC_000913	4187710	4187715		0.329742
NC_000913	4187715	4187720		0.355602
NC_000913	4187720	4187725		0.391741
NC_000913	4187725	4187730		0.555265
NC_000913	4187730	4187735		0.540950
NC_000913	4187735	4187740		0.588804
NC_000913	4187740	4187745		0.533891
NC_000913	4187745	4187750		0.392135
NC_000913	4187750	4187755		0.383435
NC_000913	4187755	4187760		0.300835
NC_000913	4187760	4187765		0.274905
NC_000913	4187765	4187770		0.289448
NC_000913	4187770	4187775		0.289706
NC_000913	4187775	4187780		0.332120
NC_000913	4187780	4187785		0.481227
NC_000913	4187785	4187790		0.653342
NC_000913	4187790	4187795		0.832525
NC_000913	4187795	4187800		1.040705
NC_000913	4187800	4187805		1.592374
NC_000913	4187805	4187810		2.095269
NC_000913	4187810	4187815		2.357224
NC_000913	4187815	4187820		2.375692
NC_000913	4187820	4187825		2.151770
NC_000913	4187825	4187830		2.155441
NC_000913	4187830	4187835		1.172452
NC_000913	4187835	4187840		1.073403
NC_000913	4187840	4187845		0.741663
NC_000913	4187845	4187850		0.475019
NC_000913	4187850	4187855		0.423914
NC_000913	4187855	4187860		0.418301
NC_000913	4187860	4187865		0.422438
NC_000913	4187865	4187870		0.369950
NC_000913	4187870	4187875		0.384464
NC_000913	4187875	4187880		0.546663
NC_000913	4187880	4187885		0.694619
NC_000913	4187885	4187890		0.539084
NC_000913	4187890	4187895		0.547851
NC_000913	4187895	4187900		0.403084
NC_000913	4187900	4187905		0.437455
NC_000913	4187905	4187910		0.426122
NC_000913	4187910	4187915		0.402832
NC_000913	4187915	4187920		0.359799
NC_000913	4187920	4187925		0.136290
NC_000913	4187925	4187930		0.124527
NC_000913	4187930	4187935		0.134196
NC_000913	4187935	4187940		0.148140
NC_000913	4187940	4187945		0.134717
NC_000913	4187945	4187950		0.241420
NC_000913	4187950	4187955		0.243022
NC_000913	4187955	4187960		0.320888
NC_000913	4187960	4187965		0.318883
NC_000913	4187965	4187970		0.243763
NC_000913	4187970	4187975		0.281867
NC_000913	4187975	4187980		0.264914
NC_000913	4187980	4187985		0.278774
NC_000913	4187985	4187990		0.346641
NC_000913	4187990	4187995		0.217933
NC_000913	4187995	4188000		0.240473
NC_000913	4188000	4188005		0.264900
NC_000913	4188005	4188010		0.289205
NC_000913	4188010	4188015		0.314364
NC_000913	4188015	4188020		0.413072
NC_000913	4188020	4188025		0.347706
NC_000913	4188025	4188030		0.307437
NC_000913	4188030	4188035		0.299435
NC_000913	4188035	4188040		0.189162
NC_000913	4188040	4188045		0.179224
NC_000913	4188045	4188050		0.138658
NC_000913	4188050	4188055		0.086619
NC_000913	4188055	4188060		0.056414
NC_000913	4188060	4188065		0.060126
NC_000913	4188065	4188070		0.057381
NC_000913	4188070	4188075		0.090295
NC_000913	4188075	4188080		0.135002
NC_000913	4188080	4188085		0.326396
NC_000913	4188085	4188090		0.400588
NC_000913	4188090	4188095		0.489700
NC_000913	4188095	4188100		0.431758
NC_000913	4188100	4188105		0.323245
NC_000913	4188105	4188110		0.250865
NC_000913	4188110	4188115		0.250302
NC_000913	4188115	4188120		0.229167
NC_000913	4188120	4188125		0.269120
NC_000913	4188125	4188130		0.320093
NC_000913	4188130	4188135		0.381400
NC_000913	4188135	4188140		0.527725
NC_000913	4188140	4188145		0.463292
NC_000913	4188145	4188150		0.397880
NC_000913	4188150	4188155		0.477284
NC_000913	4188155	4188160		0.226912
NC_000913	4188160	4188165		0.126593
NC_000913	4188165	4188170		0.123382
NC_000913	4188170	4188175		0.115707
NC_000913	4188175	4188180		0.109031
NC_000913	4188180	4188185		0.097919
NC_000913	4188185	4188190		0.105783
NC_000913	4188190	4188195		0.128933
NC_000913	4188195	4188200		0.117424
NC_000913	4188200	4188205		0.147649
NC_000913	4188205	4188210		0.108166
NC_000913	4188210	4188215		0.093030
NC_000913	4188215	4188220		0.105814
NC_000913	4188220	4188225		0.107207
NC_000913	4188225	4188230		0.098992
NC_000913	4188230	4188235		0.113341
NC_000913	4188235	4188240		0.105245
NC_000913	4188240	4188245		0.076807
NC_000913	4188245	4188250		0.121342
NC_000913	4188250	4188255		0.142309
NC_000913	4188255	4188260		0.167520
NC_000913	4188260	4188265		0.129993
NC_000913	4188265	4188270		0.247141
NC_000913	4188270	4188275		0.389491
NC_000913	4188275	4188280		0.559123
NC_000913	4188280	4188285		0.529974
NC_000913	4188285	4188290		1.098243
NC_000913	4188290	4188295		1.384511
NC_000913	4188295	4188300		1.131469
NC_000913	4188300	4188305		1.196312
NC_000913	4188305	4188310		0.963777
NC_000913	4188310	4188315		0.615307
NC_000913	4188315	4188320		0.397140
NC_000913	4188320	4188325		0.331517
NC_000913	4188325	4188330		0.154230
NC_000913	4188330	4188335		0.137659
NC_000913	4188335	4188340		0.197726
NC_000913	4188340	4188345		0.174791
NC_000913	4188345	4188350		0.140016
NC_000913	4188350	4188355		0.146309
NC_000913	4188355	4188360		0.161559
NC_000913	4188360	4188365		0.181142
NC_000913	4188365	4188370		0.175452
NC_000913	4188370	4188375		0.223035
NC_000913	4188375	4188380		0.351915
NC_000913	4188380	4188385		0.334456
NC_000913	4188385	4188390		0.288174
NC_000913	4188390	4188395		0.227302
NC_000913	4188395	4188400		0.170899
NC_000913	4188400	4188405		0.122941
NC_000913	4188405	4188410		0.143732
NC_000913	4188410	4188415		0.138707
NC_000913	4188415	4188420		0.183258
NC_000913	4188420	4188425		0.176113
NC_000913	4188425	4188430		0.157567
NC_000913	4188430	4188435		0.200802
NC_000913	4188435	4188440		0.335878
NC_000913	4188440	4188445		0.335385
NC_000913	4188445	4188450		0.351663
NC_000913	4188450	4188455		0.380243
NC_000913	4188455	4188460		0.421554
NC_000913	4188460	4188465		0.469059
NC_000913	4188465	4188470		0.347391
NC_000913	4188470	4188475		0.281821
NC_000913	4188475	4188480		0.164747
NC_000913	4188480	4188485		0.112686
NC_000913	4188485	4188490		0.092254
NC_000913	4188490	4188495		0.051650
NC_000913	4188495	4188500		0.047886
NC_000913	4188500	4188505		0.038313
NC_000913	4188505	4188510		0.032176
NC_000913	4188510	4188515		0.058738
NC_000913	4188515	4188520		0.055814
NC_000913	4188520	4188525		0.100424
NC_000913	4188525	4188530		0.097727
NC_000913	4188530	4188535		0.123098
NC_000913	4188535	4188540		0.149020
NC_000913	4188540	4188545		0.177470
NC_000913	4188545	4188550		0.258642
NC_000913	4188550	4188555		0.171340
NC_000913	4188555	4188560		0.224624
NC_000913	4188560	4188565		0.209360
NC_000913	4188565	4188570		0.132589
NC_000913	4188570	4188575		0.123740
NC_000913	4188575	4188580		0.109743
NC_000913	4188580	4188585		0.078068
NC_000913	4188585	4188590		0.083612
NC_000913	4188590	4188595		0.097612
NC_000913	4188595	4188600		0.044925
NC_000913	4188600	4188605		0.054077
NC_000913	4188605	4188610		0.048396
NC_000913	4188610	4188615		0.069399
NC_000913	4188615	4188620		0.078360
NC_000913	4188620	4188625		0.059881
NC_000913	4188625	4188630		0.056036
NC_000913	4188630	4188635		0.092917
NC_000913	4188635	4188640		0.037966
NC_000913	4188640	4188645		0.041827
NC_000913	4188645	4188650		0.039795
NC_000913	4188650	4188655		0.055763
NC_000913	4188655	4188660		0.057421
NC_000913	4188660	4188665		0.049769
NC_000913	4188665	4188670		0.060941
NC_000913	4188670	4188675		0.128774
NC_000913	4188675	4188680		0.204363
NC_000913	4188680	4188685		0.234968
NC_000913	4188685	4188690		0.201694
NC_000913	4188690	4188695		0.178914
NC_000913	4188695	4188700		0.210450
NC_000913	4188700	4188705		0.159743
NC_000913	4188705	4188710		0.191225
NC_000913	4188710	4188715		0.286973
NC_000913	4188715	4188720		0.336913
NC_000913	4188720	4188725		0.421088
NC_000913	4188725	4188730		0.474113
NC_000913	4188730	4188735		0.587150
NC_000913	4188735	4188740		0.504672
NC_000913	4188740	4188745		0.482697
NC_000913	4188745	4188750		0.500327
NC_000913	4188750	4188755		0.353602
NC_000913	4188755	4188760		0.173568
NC_000913	4188760	4188765		0.189642
NC_000913	4188765	4188770		0.163549
NC_000913	4188770	4188775		0.168661
NC_000913	4188775	4188780		0.149908
NC_000913	4188780	4188785		0.250271
NC_000913	4188785	4188790		0.192806
NC_000913	4188790	4188795		0.194416
NC_000913	4188795	4188800		0.150500
NC_000913	4188800	4188805		0.119257
NC_000913	4188805	4188810		0.125559
NC_000913	4188810	4188815		0.104564
NC_000913	4188815	4188820		0.095201
NC_000913	4188820	4188825		0.119520
NC_000913	4188825	4188830		0.156837
NC_000913	4188830	4188835		0.162560
NC_000913	4188835	4188840		0.118085
NC_000913	4188840	4188845		0.157213
NC_000913	4188845	4188850		0.094232
NC_000913	4188850	4188855		0.079518
NC_000913	4188855	4188860		0.065469
NC_000913	4188860	4188865		0.135090
NC_000913	4188865	4188870		0.135689
NC_000913	4188870	4188875		0.114772
NC_000913	4188875	4188880		0.129823
NC_000913	4188880	4188885		0.082223
NC_000913	4188885	4188890		0.134051
NC_000913	4188890	4188895		0.202553
NC_000913	4188895	4188900		0.194780
NC_000913	4188900	4188905		0.207845
NC_000913	4188905	4188910		0.179856
NC_000913	4188910	4188915		0.149322
NC_000913	4188915	4188920		0.193278
NC_000913	4188920	4188925		0.157977
NC_000913	4188925	4188930		0.164817
NC_000913	4188930	4188935		0.211659
NC_000913	4188935	4188940		0.196554
NC_000913	4188940	4188945		0.243117
NC_000913	4188945	4188950		0.182100
NC_000913	4188950	4188955		0.189463
NC_000913	4188955	4188960		0.173323
NC_000913	4188960	4188965		0.104698
NC_000913	4188965	4188970		0.176050
NC_000913	4188970	4188975		0.189448
NC_000913	4188975	4188980		0.151040
NC_000913	4188980	4188985		0.127815
NC_000913	4188985	4188990		0.097573
NC_000913	4188990	4188995		0.106213
NC_000913	4188995	4189000		0.108597
NC_000913	4189000	4189005		0.087667
NC_000913	4189005	4189010		0.169788
NC_000913	4189010	4189015		0.163136
NC_000913	4189015	4189020		0.155018
NC_000913	4189020	4189025		0.147704
NC_000913	4189025	4189030		0.183588
NC_000913	4189030	4189035		0.157695
NC_000913	4189035	4189040		0.162834
NC_000913	4189040	4189045		0.163514
NC_000913	4189045	4189050		0.299852
NC_000913	4189050	4189055		0.157550
NC_000913	4189055	4189060		0.128128
NC_000913	4189060	4189065		0.149378
NC_000913	4189065	4189070		0.148146
NC_000913	4189070	4189075		0.200120
NC_000913	4189075	4189080		0.323816
NC_000913	4189080	4189085		0.357420
NC_000913	4189085	4189090		0.515345
NC_000913	4189090	4189095		1.120057
NC_000913	4189095	4189100		1.010612
NC_000913	4189100	4189105		1.042934
NC_000913	4189105	4189110		1.166723
NC_000913	4189110	4189115		1.381291
NC_000913	4189115	4189120		0.764134
NC_000913	4189120	4189125		0.316853
NC_000913	4189125	4189130		0.287893
NC_000913	4189130	4189135		0.270090
NC_000913	4189135	4189140		0.262371
NC_000913	4189140	4189145		0.250138
NC_000913	4189145	4189150		0.195824
NC_000913	4189150	4189155		0.196450
NC_000913	4189155	4189160		0.136753
NC_000913	4189160	4189165		0.158638
NC_000913	4189165	4189170		0.158149
NC_000913	4189170	4189175		0.158838
NC_000913	4189175	4189180		0.162389
NC_000913	4189180	4189185		0.186357
NC_000913	4189185	4189190		0.311333
NC_000913	4189190	4189195		0.268968
NC_000913	4189195	4189200		0.249583
NC_000913	4189200	4189205		0.218747
NC_000913	4189205	4189210		0.153703
NC_000913	4189210	4189215		0.089728
NC_000913	4189215	4189220		0.126550
NC_000913	4189220	4189225		0.094644
NC_000913	4189225	4189230		0.080980
NC_000913	4189230	4189235		0.068340
NC_000913	4189235	4189240		0.039894
NC_000913	4189240	4189245		0.037969
NC_000913	4189245	4189250		0.038819
NC_000913	4189250	4189255		0.036525
NC_000913	4189255	4189260		0.034035
NC_000913	4189260	4189265		0.057147
NC_000913	4189265	4189270		0.103711
NC_000913	4189270	4189275		0.102419
NC_000913	4189275	4189280		0.117277
NC_000913	4189280	4189285		0.161617
NC_000913	4189285	4189290		0.152124
NC_000913	4189290	4189295		0.208633
NC_000913	4189295	4189300		0.215695
NC_000913	4189300	4189305		0.224292
NC_000913	4189305	4189310		0.324545
NC_000913	4189310	4189315		0.285888
NC_000913	4189315	4189320		0.293300
NC_000913	4189320	4189325		0.338934
NC_000913	4189325	4189330		0.372956
NC_000913	4189330	4189335		0.367302
NC_000913	4189335	4189340		0.394072
NC_000913	4189340	4189345		0.492659
NC_000913	4189345	4189350		0.501029
NC_000913	4189350	4189355		0.369047
NC_000913	4189355	4189360		0.361471
NC_000913	4189360	4189365		0.362284
NC_000913	4189365	4189370		0.353416
NC_000913	4189370	4189375		0.321681
NC_000913	4189375	4189380		0.396224
NC_000913	4189380	4189385		0.473993
NC_000913	4189385	4189390		0.469322
NC_000913	4189390	4189395		0.413896
NC_000913	4189395	4189400		0.493646
NC_000913	4189400	4189405		0.386204
NC_000913	4189405	4189410		0.514445
NC_000913	4189410	4189415		0.567918
NC_000913	4189415	4189420		0.538077
NC_000913	4189420	4189425		0.624970
NC_000913	4189425	4189430		0.656034
NC_000913	4189430	4189435		0.611670
NC_000913	4189435	4189440		0.597778
NC_000913	4189440	4189445		0.695776
NC_000913	4189445	4189450		0.717692
NC_000913	4189450	4189455		0.774976
NC_000913	4189455	4189460		0.810004
NC_000913	4189460	4189465		0.962044
NC_000913	4189465	4189470		0.827230
NC_000913	4189470	4189475		0.861838
NC_000913	4189475	4189480		0.829665
NC_000913	4189480	4189485		0.639734
NC_000913	4189485	4189490		0.514481
NC_000913	4189490	4189495		0.453614
NC_000913	4189495	4189500		0.472167
NC_000913	4189500	4189505		0.355705
NC_000913	4189505	4189510		0.309513
NC_000913	4189510	4189515		0.416562
NC_000913	4189515	4189520		0.322523
NC_000913	4189520	4189525		0.326247
NC_000913	4189525	4189530		0.306831
NC_000913	4189530	4189535		0.322425
NC_000913	4189535	4189540		0.358699
NC_000913	4189540	4189545		0.191291
NC_000913	4189545	4189550		0.205783
NC_000913	4189550	4189555		0.196494
NC_000913	4189555	4189560		0.231023
NC_000913	4189560	4189565		0.243082
NC_000913	4189565	4189570		0.255019
NC_000913	4189570	4189575		0.146206
NC_000913	4189575	4189580		0.013422
NC_000913	4189580	4189585		0.000290
NC_000913	4189585	4189590		0.003052
NC_000913	4189590	4189595		0.005070
NC_000913	4189595	4189600		0.001267
NC_000913	4189600	4189605		0.002386
NC_000913	4189605	4189610		0.002856
NC_000913	4189610	4189615		0.010173
NC_000913	4189615	4189620		0.014328
NC_000913	4189620	4189625		0.015619
NC_000913	4189625	4189630		0.007192
NC_000913	4189630	4189635		0.014338
NC_000913	4189635	4189640		0.008044
NC_000913	4189640	4189645		0.005863
NC_000913	4189645	4189650		0.014669
NC_000913	4189650	4189655		0.034517
NC_000913	4189655	4189660		0.025833
NC_000913	4189660	4189665		0.031673
NC_000913	4189665	4189670		0.035661
NC_000913	4189670	4189675		0.040949
NC_000913	4189675	4189680		0.153097
NC_000913	4189680	4189685		0.290844
NC_000913	4189685	4189690		0.526161
NC_000913	4189690	4189695		0.710119
NC_000913	4189695	4189700		0.852272
NC_000913	4189700	4189705		1.659325
NC_000913	4189705	4189710		1.046889
NC_000913	4189710	4189715		1.206091
NC_000913	4189715	4189720		0.945209
NC_000913	4189720	4189725		0.892372
NC_000913	4189725	4189730		0.614085
NC_000913	4189730	4189735		0.484744
NC_000913	4189735	4189740		0.299446
NC_000913	4189740	4189745		0.250491
NC_000913	4189745	4189750		0.238788
NC_000913	4189750	4189755		0.104131
NC_000913	4189755	4189760		0.085452
NC_000913	4189760	4189765		0.122869
NC_000913	4189765	4189770		0.148863
NC_000913	4189770	4189775		0.172170
NC_000913	4189775	4189780		0.162713
NC_000913	4189780	4189785		0.157475
NC_000913	4189785	4189790		0.108354
NC_000913	4189790	4189795		0.153724
NC_000913	4189795	4189800		0.265589
NC_000913	4189800	4189805		0.197137
NC_000913	4189805	4189810		0.182514
NC_000913	4189810	4189815		0.175847
NC_000913	4189815	4189820		0.145090
NC_000913	4189820	4189825		0.149983
NC_000913	4189825	4189830		0.164107
NC_000913	4189830	4189835		0.093316
NC_000913	4189835	4189840		0.499432
NC_000913	4189840	4189845		0.662679
NC_000913	4189845	4189850		0.999850
NC_000913	4189850	4189855		0.896040
NC_000913	4189855	4189860		1.109249
NC_000913	4189860	4189865		0.929717
NC_000913	4189865	4189870		0.928877
NC_000913	4189870	4189875		1.025917
NC_000913	4189875	4189880		1.148161
NC_000913	4189880	4189885		1.147811
NC_000913	4189885	4189890		1.065810
NC_000913	4189890	4189895		0.912850
NC_000913	4189895	4189900		0.858897
NC_000913	4189900	4189905		0.816540
NC_000913	4189905	4189910		0.876827
NC_000913	4189910	4189915		1.061523
NC_000913	4189915	4189920		0.851588
NC_000913	4189920	4189925		0.781539
NC_000913	4189925	4189930		0.677820
NC_000913	4189930	4189935		0.635226
NC_000913	4189935	4189940		0.549862
NC_000913	4189940	4189945		0.553419
NC_000913	4189945	4189950		0.345354
NC_000913	4189950	4189955		0.494366
NC_000913	4189955	4189960		0.447752
NC_000913	4189960	4189965		0.488468
NC_000913	4189965	4189970		0.686258
NC_000913	4189970	4189975		0.828310
NC_000913	4189975	4189980		0.629344
NC_000913	4189980	4189985		0.517004
NC_000913	4189985	4189990		0.475922
NC_000913	4189990	4189995		0.400902
NC_000913	4189995	4190000		0.361394
NC_000913	4190000	4190005		0.284077
NC_000913	4190005	4190010		0.270428
NC_000913	4190010	4190015		0.168351
NC_000913	4190015	4190020		0.168783
NC_000913	4190020	4190025		0.189825
NC_000913	4190025	4190030		0.201341
NC_000913	4190030	4190035		0.183034
NC_000913	4190035	4190040		0.198095
NC_000913	4190040	4190045		0.157283
NC_000913	4190045	4190050		0.217994
NC_000913	4190050	4190055		0.236686
NC_000913	4190055	4190060		0.267623
NC_000913	4190060	4190065		0.389797
NC_000913	4190065	4190070		0.290765
NC_000913	4190070	4190075		0.342035
NC_000913	4190075	4190080		0.336588
NC_000913	4190080	4190085		0.330503
NC_000913	4190085	4190090		0.282312
NC_000913	4190090	4190095		0.297249
NC_000913	4190095	4190100		0.413618
NC_000913	4190100	4190105		0.560237
NC_000913	4190105	4190110		0.652685
NC_000913	4190110	4190115		0.702770
NC_000913	4190115	4190120		0.719804
NC_000913	4190120	4190125		0.851019
NC_000913	4190125	4190130		0.840137
NC_000913	4190130	4190135		0.706483
NC_000913	4190135	4190140		0.791127
NC_000913	4190140	4190145		0.745266
NC_000913	4190145	4190150		0.581046
NC_000913	4190150	4190155		0.527219
NC_000913	4190155	4190160		0.418154
NC_000913	4190160	4190165		0.372272
NC_000913	4190165	4190170		0.368021
NC_000913	4190170	4190175		0.349065
NC_000913	4190175	4190180		0.327566
NC_000913	4190180	4190185		0.366935
NC_000913	4190185	4190190		0.387496
NC_000913	4190190	4190195		0.338554
NC_000913	4190195	4190200		0.282761
NC_000913	4190200	4190205		0.325347
NC_000913	4190205	4190210		0.314379
NC_000913	4190210	4190215		0.344659
NC_000913	4190215	4190220		0.297954
NC_000913	4190220	4190225		0.282113
NC_000913	4190225	4190230		0.316362
NC_000913	4190230	4190235		0.531793
NC_000913	4190235	4190240		0.547333
NC_000913	4190240	4190245		0.704627
NC_000913	4190245	4190250		1.007924
NC_000913	4190250	4190255		1.255149
NC_000913	4190255	4190260		1.473395
NC_000913	4190260	4190265		2.181393
NC_000913	4190265	4190270		2.435807
NC_000913	4190270	4190275		2.787794
NC_000913	4190275	4190280		3.597617
NC_000913	4190280	4190285		3.651834
NC_000913	4190285	4190290		3.852420
NC_000913	4190290	4190295		4.527012
NC_000913	4190295	4190300		4.067539
NC_000913	4190300	4190305		3.413615
NC_000913	4190305	4190310		3.206715
NC_000913	4190310	4190315		2.664221
NC_000913	4190315	4190320		2.414710
NC_000913	4190320	4190325		1.419205
NC_000913	4190325	4190330		0.729085
NC_000913	4190330	4190335		0.511703
NC_000913	4190335	4190340		0.418500
NC_000913	4190340	4190345		0.172357
NC_000913	4190345	4190350		0.143767
NC_000913	4190350	4190355		0.186882
NC_000913	4190355	4190360		0.147974
NC_000913	4190360	4190365		0.130682
NC_000913	4190365	4190370		0.102893
NC_000913	4190370	4190375		0.026886
NC_000913	4190375	4190380		0.047319
NC_000913	4190380	4190385		0.045513
NC_000913	4190385	4190390		0.031468
NC_000913	4190390	4190395		0.043243
NC_000913	4190395	4190400		0.039130
NC_000913	4190400	4190405		0.034590
NC_000913	4190405	4190410		0.030043
NC_000913	4190410	4190415		0.016453
NC_000913	4190415	4190420		0.014252
NC_000913	4190420	4190425		0.011689
NC_000913	4190425	4190430		0.013826
NC_000913	4190430	4190435		0.016446
NC_000913	4190435	4190440		0.025638
NC_000913	4190440	4190445		0.024471
NC_000913	4190445	4190450		0.029132
NC_000913	4190450	4190455		0.037981
NC_000913	4190455	4190460		0.045750
NC_000913	4190460	4190465		0.086812
NC_000913	4190465	4190470		0.161309
NC_000913	4190470	4190475		0.239060
NC_000913	4190475	4190480		0.282007
NC_000913	4190480	4190485		0.307439
NC_000913	4190485	4190490		0.325086
NC_000913	4190490	4190495		0.370584
NC_000913	4190495	4190500		0.462416
NC_000913	4190500	4190505		0.634304
NC_000913	4190505	4190510		0.846421
NC_000913	4190510	4190515		0.923616
NC_000913	4190515	4190520		1.048565
NC_000913	4190520	4190525		1.862435
NC_000913	4190525	4190530		2.344065
NC_000913	4190530	4190535		2.111122
NC_000913	4190535	4190540		1.614951
NC_000913	4190540	4190545		1.067640
NC_000913	4190545	4190550		0.754127
NC_000913	4190550	4190555		0.545989
NC_000913	4190555	4190560		0.474738
NC_000913	4190560	4190565		0.352813
NC_000913	4190565	4190570		0.372328
NC_000913	4190570	4190575		0.288821
NC_000913	4190575	4190580		0.428891
NC_000913	4190580	4190585		0.476913
NC_000913	4190585	4190590		0.559584
NC_000913	4190590	4190595		0.569271
NC_000913	4190595	4190600		0.647622
NC_000913	4190600	4190605		0.756899
NC_000913	4190605	4190610		0.938434
NC_000913	4190610	4190615		1.059656
NC_000913	4190615	4190620		1.152756
NC_000913	4190620	4190625		1.410479
NC_000913	4190625	4190630		1.517190
NC_000913	4190630	4190635		2.429987
NC_000913	4190635	4190640		3.368964
NC_000913	4190640	4190645		3.832878
NC_000913	4190645	4190650		4.305475
NC_000913	4190650	4190655		5.329780
NC_000913	4190655	4190660		5.908122
NC_000913	4190660	4190665		5.880762
NC_000913	4190665	4190670		6.128203
NC_000913	4190670	4190675		5.779596
NC_000913	4190675	4190680		5.266362
NC_000913	4190680	4190685		4.875023
NC_000913	4190685	4190690		4.576661
NC_000913	4190690	4190695		4.030959
NC_000913	4190695	4190700		3.559800
NC_000913	4190700	4190705		3.249026
NC_000913	4190705	4190710		3.110836
NC_000913	4190710	4190715		2.353143
NC_000913	4190715	4190720		1.776204
NC_000913	4190720	4190725		1.583956
NC_000913	4190725	4190730		0.873475
NC_000913	4190730	4190735		0.752872
NC_000913	4190735	4190740		0.543257
NC_000913	4190740	4190745		0.485447
NC_000913	4190745	4190750		0.416739
NC_000913	4190750	4190755		0.434683
NC_000913	4190755	4190760		0.444247
NC_000913	4190760	4190765		0.451986
NC_000913	4190765	4190770		0.459332
NC_000913	4190770	4190775		0.441872
NC_000913	4190775	4190780		0.473874
NC_000913	4190780	4190785		0.641200
NC_000913	4190785	4190790		0.562238
NC_000913	4190790	4190795		0.546786
NC_000913	4190795	4190800		0.624874
NC_000913	4190800	4190805		0.614762
NC_000913	4190805	4190810		0.616422
NC_000913	4190810	4190815		0.701028
NC_000913	4190815	4190820		0.720322
NC_000913	4190820	4190825		0.776919
NC_000913	4190825	4190830		0.722463
NC_000913	4190830	4190835		0.612917
NC_000913	4190835	4190840		0.496331
NC_000913	4190840	4190845		0.457887
NC_000913	4190845	4190850		0.396423
NC_000913	4190850	4190855		0.341706
NC_000913	4190855	4190860		0.332463
NC_000913	4190860	4190865		0.284840
NC_000913	4190865	4190870		0.225258
NC_000913	4190870	4190875		0.317144
NC_000913	4190875	4190880		0.232034
NC_000913	4190880	4190885		0.114305
NC_000913	4190885	4190890		0.092975
NC_000913	4190890	4190895		0.087364
NC_000913	4190895	4190900		0.097144
NC_000913	4190900	4190905		0.086058
NC_000913	4190905	4190910		0.104840
NC_000913	4190910	4190915		0.115750
NC_000913	4190915	4190920		0.166114
NC_000913	4190920	4190925		0.488507
NC_000913	4190925	4190930		0.409380
NC_000913	4190930	4190935		0.554326
NC_000913	4190935	4190940		0.629241
NC_000913	4190940	4190945		0.498451
NC_000913	4190945	4190950		0.475732
NC_000913	4190950	4190955		0.291526
NC_000913	4190955	4190960		0.307924
NC_000913	4190960	4190965		0.426656
NC_000913	4190965	4190970		0.366530
NC_000913	4190970	4190975		0.338042
NC_000913	4190975	4190980		0.325387
NC_000913	4190980	4190985		0.348468
NC_000913	4190985	4190990		0.283303
NC_000913	4190990	4190995		0.149252
NC_000913	4190995	4191000		0.076157
NC_000913	4191000	4191005		0.084775
NC_000913	4191005	4191010		0.095818
NC_000913	4191010	4191015		0.081834
NC_000913	4191015	4191020		0.072426
NC_000913	4191020	4191025		0.075999
NC_000913	4191025	4191030		0.129552
NC_000913	4191030	4191035		0.231325
NC_000913	4191035	4191040		0.215213
NC_000913	4191040	4191045		0.242239
NC_000913	4191045	4191050		0.277981
NC_000913	4191050	4191055		0.392324
NC_000913	4191055	4191060		0.462249
NC_000913	4191060	4191065		0.483066
NC_000913	4191065	4191070		0.387619
NC_000913	4191070	4191075		0.369682
NC_000913	4191075	4191080		0.343517
NC_000913	4191080	4191085		0.315490
NC_000913	4191085	4191090		0.310939
NC_000913	4191090	4191095		0.363005
NC_000913	4191095	4191100		0.453863
NC_000913	4191100	4191105		0.675781
NC_000913	4191105	4191110		0.769997
NC_000913	4191110	4191115		0.757497
NC_000913	4191115	4191120		0.743535
NC_000913	4191120	4191125		0.556789
NC_000913	4191125	4191130		0.547675
NC_000913	4191130	4191135		0.498620
NC_000913	4191135	4191140		0.596480
NC_000913	4191140	4191145		0.944022
NC_000913	4191145	4191150		0.972979
NC_000913	4191150	4191155		0.943953
NC_000913	4191155	4191160		1.014420
NC_000913	4191160	4191165		0.605232
NC_000913	4191165	4191170		0.529770
NC_000913	4191170	4191175		0.511435
NC_000913	4191175	4191180		0.523505
NC_000913	4191180	4191185		0.501997
NC_000913	4191185	4191190		0.510507
NC_000913	4191190	4191195		0.844255
NC_000913	4191195	4191200		1.000879
NC_000913	4191200	4191205		0.885048
NC_000913	4191205	4191210		0.898171
NC_000913	4191210	4191215		0.896182
NC_000913	4191215	4191220		0.782919
NC_000913	4191220	4191225		0.476314
NC_000913	4191225	4191230		0.306737
NC_000913	4191230	4191235		0.311172
NC_000913	4191235	4191240		0.311463
NC_000913	4191240	4191245		0.207908
NC_000913	4191245	4191250		0.218314
NC_000913	4191250	4191255		0.186669
NC_000913	4191255	4191260		0.205397
NC_000913	4191260	4191265		0.252789
NC_000913	4191265	4191270		0.323109
NC_000913	4191270	4191275		0.312924
NC_000913	4191275	4191280		0.354949
NC_000913	4191280	4191285		0.299056
NC_000913	4191285	4191290		0.204013
NC_000913	4191290	4191295		0.117809
NC_000913	4191295	4191300		0.104104
NC_000913	4191300	4191305		0.030445
NC_000913	4191305	4191310		0.044743
NC_000913	4191310	4191315		0.045866
NC_000913	4191315	4191320		0.028121
NC_000913	4191320	4191325		0.146353
NC_000913	4191325	4191330		0.206174
NC_000913	4191330	4191335		0.114197
NC_000913	4191335	4191340		0.076238
NC_000913	4191340	4191345		0.094596
NC_000913	4191345	4191350		0.103892
NC_000913	4191350	4191355		0.086994
NC_000913	4191355	4191360		0.076516
NC_000913	4191360	4191365		0.089748
NC_000913	4191365	4191370		0.058234
NC_000913	4191370	4191375		0.084898
NC_000913	4191375	4191380		0.028768
NC_000913	4191380	4191385		0.029318
NC_000913	4191385	4191390		0.029324
NC_000913	4191390	4191395		0.045841
NC_000913	4191395	4191400		0.068555
NC_000913	4191400	4191405		0.099045
NC_000913	4191405	4191410		0.084901
NC_000913	4191410	4191415		0.086523
NC_000913	4191415	4191420		0.073800
NC_000913	4191420	4191425		0.083816
NC_000913	4191425	4191430		0.073209
NC_000913	4191430	4191435		0.079367
NC_000913	4191435	4191440		0.054713
NC_000913	4191440	4191445		0.084756
NC_000913	4191445	4191450		0.123530
NC_000913	4191450	4191455		0.045881
NC_000913	4191455	4191460		0.047771
NC_000913	4191460	4191465		0.065334
NC_000913	4191465	4191470		0.076378
NC_000913	4191470	4191475		0.052012
NC_000913	4191475	4191480		0.115864
NC_000913	4191480	4191485		0.077130
NC_000913	4191485	4191490		0.117716
NC_000913	4191490	4191495		0.151842
NC_000913	4191495	4191500		0.251109
NC_000913	4191500	4191505		0.132161
NC_000913	4191505	4191510		0.082132
NC_000913	4191510	4191515		0.097593
NC_000913	4191515	4191520		0.101357
NC_000913	4191520	4191525		0.119058
NC_000913	4191525	4191530		0.157497
NC_000913	4191530	4191535		0.180981
NC_000913	4191535	4191540		0.155562
NC_000913	4191540	4191545		0.319547
NC_000913	4191545	4191550		0.108798
NC_000913	4191550	4191555		0.156775
NC_000913	4191555	4191560		0.133953
NC_000913	4191560	4191565		0.172769
NC_000913	4191565	4191570		0.161734
NC_000913	4191570	4191575		0.079656
NC_000913	4191575	4191580		0.111286
NC_000913	4191580	4191585		0.125658
NC_000913	4191585	4191590		0.137504
NC_000913	4191590	4191595		0.108526
NC_000913	4191595	4191600		0.119175
NC_000913	4191600	4191605		0.094973
NC_000913	4191605	4191610		0.093101
NC_000913	4191610	4191615		0.131895
NC_000913	4191615	4191620		0.164235
NC_000913	4191620	4191625		0.288305
NC_000913	4191625	4191630		0.286910
NC_000913	4191630	4191635		0.258592
NC_000913	4191635	4191640		0.183521
NC_000913	4191640	4191645		0.200060
NC_000913	4191645	4191650		0.204059
NC_000913	4191650	4191655		0.234689
NC_000913	4191655	4191660		0.244648
NC_000913	4191660	4191665		0.183006
NC_000913	4191665	4191670		0.210671
NC_000913	4191670	4191675		0.174680
NC_000913	4191675	4191680		0.152221
NC_000913	4191680	4191685		0.150484
NC_000913	4191685	4191690		0.150494
NC_000913	4191690	4191695		0.167324
NC_000913	4191695	4191700		0.180793
NC_000913	4191700	4191705		0.176073
NC_000913	4191705	4191710		0.235626
NC_000913	4191710	4191715		0.377110
NC_000913	4191715	4191720		0.385499
NC_000913	4191720	4191725		0.388542
NC_000913	4191725	4191730		0.417057
NC_000913	4191730	4191735		0.393460
NC_000913	4191735	4191740		0.324320
NC_000913	4191740	4191745		0.322853
NC_000913	4191745	4191750		0.376620
NC_000913	4191750	4191755		0.399022
NC_000913	4191755	4191760		0.397969
NC_000913	4191760	4191765		0.367760
NC_000913	4191765	4191770		0.319983
NC_000913	4191770	4191775		0.445678
NC_000913	4191775	4191780		0.307257
NC_000913	4191780	4191785		0.336023
NC_000913	4191785	4191790		0.323960
NC_000913	4191790	4191795		0.330038
NC_000913	4191795	4191800		0.332672
NC_000913	4191800	4191805		0.348936
NC_000913	4191805	4191810		0.385214
NC_000913	4191810	4191815		0.546052
NC_000913	4191815	4191820		0.424347
NC_000913	4191820	4191825		0.324269
NC_000913	4191825	4191830		0.207438
NC_000913	4191830	4191835		0.198277
NC_000913	4191835	4191840		0.183774
NC_000913	4191840	4191845		0.143595
NC_000913	4191845	4191850		0.145570
NC_000913	4191850	4191855		0.163885
NC_000913	4191855	4191860		0.137579
NC_000913	4191860	4191865		0.168194
NC_000913	4191865	4191870		0.137450
NC_000913	4191870	4191875		0.124816
NC_000913	4191875	4191880		0.112022
NC_000913	4191880	4191885		0.134101
NC_000913	4191885	4191890		0.132818
NC_000913	4191890	4191895		0.119301
NC_000913	4191895	4191900		0.116758
NC_000913	4191900	4191905		0.144168
NC_000913	4191905	4191910		0.152706
NC_000913	4191910	4191915		0.198644
NC_000913	4191915	4191920		0.310254
NC_000913	4191920	4191925		0.253311
NC_000913	4191925	4191930		0.236718
NC_000913	4191930	4191935		0.205608
NC_000913	4191935	4191940		0.164857
NC_000913	4191940	4191945		0.185798
NC_000913	4191945	4191950		0.165756
NC_000913	4191950	4191955		0.172774
NC_000913	4191955	4191960		0.172348
NC_000913	4191960	4191965		0.169122
NC_000913	4191965	4191970		0.126035
NC_000913	4191970	4191975		0.111228
NC_000913	4191975	4191980		0.130769
NC_000913	4191980	4191985		0.094073
NC_000913	4191985	4191990		0.051504
NC_000913	4191990	4191995		0.054192
NC_000913	4191995	4192000		0.039551
NC_000913	4192000	4192005		0.048848
NC_000913	4192005	4192010		0.063587
NC_000913	4192010	4192015		0.055682
NC_000913	4192015	4192020		0.080032
NC_000913	4192020	4192025		0.140174
NC_000913	4192025	4192030		0.273772
NC_000913	4192030	4192035		0.458705
NC_000913	4192035	4192040		0.687523
NC_000913	4192040	4192045		0.665390
NC_000913	4192045	4192050		0.622157
NC_000913	4192050	4192055		0.676601
NC_000913	4192055	4192060		0.563355
NC_000913	4192060	4192065		0.587760
NC_000913	4192065	4192070		0.618178
NC_000913	4192070	4192075		0.564246
NC_000913	4192075	4192080		0.646757
NC_000913	4192080	4192085		0.791382
NC_000913	4192085	4192090		0.648806
NC_000913	4192090	4192095		0.521805
NC_000913	4192095	4192100		0.350572
NC_000913	4192100	4192105		0.330106
NC_000913	4192105	4192110		0.360726
NC_000913	4192110	4192115		0.328699
NC_000913	4192115	4192120		0.270588
NC_000913	4192120	4192125		0.284123
NC_000913	4192125	4192130		0.462101
NC_000913	4192130	4192135		0.481910
NC_000913	4192135	4192140		0.250018
NC_000913	4192140	4192145		0.225303
NC_000913	4192145	4192150		0.253978
NC_000913	4192150	4192155		0.272289
NC_000913	4192155	4192160		0.269669
NC_000913	4192160	4192165		0.331379
NC_000913	4192165	4192170		0.341225
NC_000913	4192170	4192175		0.369727
NC_000913	4192175	4192180		0.317993
NC_000913	4192180	4192185		0.307684
NC_000913	4192185	4192190		0.321776
NC_000913	4192190	4192195		0.316605
NC_000913	4192195	4192200		0.281364
NC_000913	4192200	4192205		0.330452
NC_000913	4192205	4192210		0.327076
NC_000913	4192210	4192215		0.366933
NC_000913	4192215	4192220		0.349638
NC_000913	4192220	4192225		0.360317
NC_000913	4192225	4192230		0.338343
NC_000913	4192230	4192235		0.315499
NC_000913	4192235	4192240		0.364908
NC_000913	4192240	4192245		0.300327
NC_000913	4192245	4192250		0.334676
NC_000913	4192250	4192255		0.327661
NC_000913	4192255	4192260		0.448770
NC_000913	4192260	4192265		0.515857
NC_000913	4192265	4192270		0.720606
NC_000913	4192270	4192275		0.583359
NC_000913	4192275	4192280		0.452142
NC_000913	4192280	4192285		0.447638
NC_000913	4192285	4192290		0.451494
NC_000913	4192290	4192295		0.439740
NC_000913	4192295	4192300		0.420652
NC_000913	4192300	4192305		0.324500
NC_000913	4192305	4192310		0.319654
NC_000913	4192310	4192315		0.147988
NC_000913	4192315	4192320		0.137720
NC_000913	4192320	4192325		0.122751
NC_000913	4192325	4192330		0.139951
NC_000913	4192330	4192335		0.135295
NC_000913	4192335	4192340		0.121543
NC_000913	4192340	4192345		0.182068
NC_000913	4192345	4192350		0.490779
NC_000913	4192350	4192355		0.517038
NC_000913	4192355	4192360		0.337660
NC_000913	4192360	4192365		0.267695
NC_000913	4192365	4192370		0.178385
NC_000913	4192370	4192375		0.124388
NC_000913	4192375	4192380		0.092227
NC_000913	4192380	4192385		0.065218
NC_000913	4192385	4192390		0.068385
NC_000913	4192390	4192395		0.071532
NC_000913	4192395	4192400		0.065024
NC_000913	4192400	4192405		0.065956
NC_000913	4192405	4192410		0.071454
NC_000913	4192410	4192415		0.099003
NC_000913	4192415	4192420		0.134399
NC_000913	4192420	4192425		0.111298
NC_000913	4192425	4192430		0.103727
NC_000913	4192430	4192435		0.083845
NC_000913	4192435	4192440		0.089530
NC_000913	4192440	4192445		0.097581
NC_000913	4192445	4192450		0.077551
NC_000913	4192450	4192455		0.081543
NC_000913	4192455	4192460		0.089043
NC_000913	4192460	4192465		0.121769
NC_000913	4192465	4192470		0.134348
NC_000913	4192470	4192475		0.120901
NC_000913	4192475	4192480		0.125524
NC_000913	4192480	4192485		0.101562
NC_000913	4192485	4192490		0.068722
NC_000913	4192490	4192495		0.103920
NC_000913	4192495	4192500		0.139670
NC_000913	4192500	4192505		0.211023
NC_000913	4192505	4192510		0.292671
NC_000913	4192510	4192515		0.277135
NC_000913	4192515	4192520		0.158434
NC_000913	4192520	4192525		0.156105
NC_000913	4192525	4192530		0.141549
NC_000913	4192530	4192535		0.135120
NC_000913	4192535	4192540		0.129621
NC_000913	4192540	4192545		0.119705
NC_000913	4192545	4192550		0.188029
NC_000913	4192550	4192555		0.267258
NC_000913	4192555	4192560		0.281037
NC_000913	4192560	4192565		0.392670
NC_000913	4192565	4192570		0.382438
NC_000913	4192570	4192575		0.588006
NC_000913	4192575	4192580		0.941451
NC_000913	4192580	4192585		1.203357
NC_000913	4192585	4192590		1.403679
NC_000913	4192590	4192595		1.531239
NC_000913	4192595	4192600		1.816641
NC_000913	4192600	4192605		2.827799
NC_000913	4192605	4192610		3.680491
NC_000913	4192610	4192615		3.362044
NC_000913	4192615	4192620		3.446656
NC_000913	4192620	4192625		2.974986
NC_000913	4192625	4192630		3.524180
NC_000913	4192630	4192635		1.737595
NC_000913	4192635	4192640		1.169957
NC_000913	4192640	4192645		1.134281
NC_000913	4192645	4192650		0.989321
NC_000913	4192650	4192655		0.759619
NC_000913	4192655	4192660		0.656021
NC_000913	4192660	4192665		0.556374
NC_000913	4192665	4192670		0.588431
NC_000913	4192670	4192675		0.553177
NC_000913	4192675	4192680		0.705187
NC_000913	4192680	4192685		0.765268
NC_000913	4192685	4192690		0.593862
NC_000913	4192690	4192695		0.872465
NC_000913	4192695	4192700		0.118337
NC_000913	4192700	4192705		0.110160
NC_000913	4192705	4192710		0.101010
NC_000913	4192710	4192715		0.099387
NC_000913	4192715	4192720		0.078573
NC_000913	4192720	4192725		0.075751
NC_000913	4192725	4192730		0.052781
NC_000913	4192730	4192735		0.062742
NC_000913	4192735	4192740		0.031870
NC_000913	4192740	4192745		0.032578
NC_000913	4192745	4192750		0.027328
NC_000913	4192750	4192755		0.026023
NC_000913	4192755	4192760		0.044941
NC_000913	4192760	4192765		0.064170
NC_000913	4192765	4192770		0.128317
NC_000913	4192770	4192775		0.164480
NC_000913	4192775	4192780		0.205304
NC_000913	4192780	4192785		0.086100
NC_000913	4192785	4192790		0.047112
NC_000913	4192790	4192795		0.039846
NC_000913	4192795	4192800		0.018454
NC_000913	4192800	4192805		0.018476
NC_000913	4192805	4192810		0.019356
NC_000913	4192810	4192815		0.020637
NC_000913	4192815	4192820		0.061306
NC_000913	4192820	4192825		0.079547
NC_000913	4192825	4192830		0.171441
NC_000913	4192830	4192835		0.267249
NC_000913	4192835	4192840		0.252437
NC_000913	4192840	4192845		0.353116
NC_000913	4192845	4192850		0.388935
NC_000913	4192850	4192855		0.416850
NC_000913	4192855	4192860		0.615531
NC_000913	4192860	4192865		0.669306
NC_000913	4192865	4192870		0.800643
NC_000913	4192870	4192875		0.799661
NC_000913	4192875	4192880		0.711093
NC_000913	4192880	4192885		0.697789
NC_000913	4192885	4192890		0.704382
NC_000913	4192890	4192895		0.699512
NC_000913	4192895	4192900		0.660444
NC_000913	4192900	4192905		0.658450
NC_000913	4192905	4192910		0.567244
NC_000913	4192910	4192915		0.420990
NC_000913	4192915	4192920		0.203445
NC_000913	4192920	4192925		0.128913
NC_000913	4192925	4192930		0.103933
NC_000913	4192930	4192935		0.099426
NC_000913	4192935	4192940		0.083883
NC_000913	4192940	4192945		0.096647
NC_000913	4192945	4192950		0.126227
NC_000913	4192950	4192955		0.282195
NC_000913	4192955	4192960		0.420880
NC_000913	4192960	4192965		0.434271
NC_000913	4192965	4192970		0.443658
NC_000913	4192970	4192975		0.522715
NC_000913	4192975	4192980		0.557561
NC_000913	4192980	4192985		0.571354
NC_000913	4192985	4192990		0.606497
NC_000913	4192990	4192995		0.669343
NC_000913	4192995	4193000		0.657496
NC_000913	4193000	4193005		0.662531
NC_000913	4193005	4193010		0.647568
NC_000913	4193010	4193015		0.581571
NC_000913	4193015	4193020		0.597518
NC_000913	4193020	4193025		0.611796
NC_000913	4193025	4193030		0.573143
NC_000913	4193030	4193035		0.604299
NC_000913	4193035	4193040		0.627720
NC_000913	4193040	4193045		0.617971
NC_000913	4193045	4193050		0.703927
NC_000913	4193050	4193055		0.553534
NC_000913	4193055	4193060		0.477090
NC_000913	4193060	4193065		0.476344
NC_000913	4193065	4193070		0.426170
NC_000913	4193070	4193075		0.393184
NC_000913	4193075	4193080		0.294220
NC_000913	4193080	4193085		0.297537
NC_000913	4193085	4193090		0.327001
NC_000913	4193090	4193095		0.303711
NC_000913	4193095	4193100		0.339408
NC_000913	4193100	4193105		0.369837
NC_000913	4193105	4193110		0.419488
NC_000913	4193110	4193115		0.394528
NC_000913	4193115	4193120		0.508038
NC_000913	4193120	4193125		0.612908
NC_000913	4193125	4193130		0.574836
NC_000913	4193130	4193135		0.588343
NC_000913	4193135	4193140		0.445642
NC_000913	4193140	4193145		0.202795
NC_000913	4193145	4193150		0.167319
NC_000913	4193150	4193155		0.239501
NC_000913	4193155	4193160		0.246203
NC_000913	4193160	4193165		0.238986
NC_000913	4193165	4193170		0.236527
NC_000913	4193170	4193175		0.408653
NC_000913	4193175	4193180		0.426713
NC_000913	4193180	4193185		0.415921
NC_000913	4193185	4193190		0.469998
NC_000913	4193190	4193195		0.453460
NC_000913	4193195	4193200		0.251421
NC_000913	4193200	4193205		0.149719
NC_000913	4193205	4193210		0.109712
NC_000913	4193210	4193215		0.116108
NC_000913	4193215	4193220		0.083342
NC_000913	4193220	4193225		0.078569
NC_000913	4193225	4193230		0.074924
NC_000913	4193230	4193235		0.091080
NC_000913	4193235	4193240		0.122963
NC_000913	4193240	4193245		0.076075
NC_000913	4193245	4193250		0.099336
NC_000913	4193250	4193255		0.124058
NC_000913	4193255	4193260		0.123235
NC_000913	4193260	4193265		0.226137
NC_000913	4193265	4193270		0.380912
NC_000913	4193270	4193275		0.482944
NC_000913	4193275	4193280		0.463634
NC_000913	4193280	4193285		0.430254
NC_000913	4193285	4193290		0.482652
NC_000913	4193290	4193295		0.120965
NC_000913	4193295	4193300		0.096464
NC_000913	4193300	4193305		0.102544
NC_000913	4193305	4193310		0.040069
NC_000913	4193310	4193315		0.028934
NC_000913	4193315	4193320		0.021821
NC_000913	4193320	4193325		0.020623
NC_000913	4193325	4193330		0.015172
NC_000913	4193330	4193335		0.023164
NC_000913	4193335	4193340		0.039902
NC_000913	4193340	4193345		0.069928
NC_000913	4193345	4193350		0.100745
NC_000913	4193350	4193355		0.077062
NC_000913	4193355	4193360		0.039161
NC_000913	4193360	4193365		0.031476
NC_000913	4193365	4193370		0.017078
NC_000913	4193370	4193375		0.025975
NC_000913	4193375	4193380		0.019862
NC_000913	4193380	4193385		0.057407
NC_000913	4193385	4193390		0.230993
NC_000913	4193390	4193395		0.308446
NC_000913	4193395	4193400		0.371077
NC_000913	4193400	4193405		0.434917
NC_000913	4193405	4193410		0.347920
NC_000913	4193410	4193415		0.424279
NC_000913	4193415	4193420		0.464024
NC_000913	4193420	4193425		0.464922
NC_000913	4193425	4193430		0.509644
NC_000913	4193430	4193435		0.519476
NC_000913	4193435	4193440		0.553422
NC_000913	4193440	4193445		0.610591
NC_000913	4193445	4193450		0.580338
NC_000913	4193450	4193455		0.589028
NC_000913	4193455	4193460		0.549520
NC_000913	4193460	4193465		0.559075
NC_000913	4193465	4193470		0.520878
NC_000913	4193470	4193475		0.561683
NC_000913	4193475	4193480		0.345500
NC_000913	4193480	4193485		0.198940
NC_000913	4193485	4193490		0.178911
NC_000913	4193490	4193495		0.176078
NC_000913	4193495	4193500		0.144150
NC_000913	4193500	4193505		0.150762
NC_000913	4193505	4193510		0.160316
NC_000913	4193510	4193515		0.143112
NC_000913	4193515	4193520		0.142441
NC_000913	4193520	4193525		0.114416
NC_000913	4193525	4193530		0.202944
NC_000913	4193530	4193535		0.150395
NC_000913	4193535	4193540		0.177487
NC_000913	4193540	4193545		0.223933
NC_000913	4193545	4193550		0.200678
NC_000913	4193550	4193555		0.262184
NC_000913	4193555	4193560		0.144541
NC_000913	4193560	4193565		0.143208
NC_000913	4193565	4193570		0.144494
NC_000913	4193570	4193575		0.154555
NC_000913	4193575	4193580		0.142673
NC_000913	4193580	4193585		0.189449
NC_000913	4193585	4193590		0.168172
NC_000913	4193590	4193595		0.216602
NC_000913	4193595	4193600		0.219865
NC_000913	4193600	4193605		0.252198
NC_000913	4193605	4193610		0.300063
NC_000913	4193610	4193615		0.285832
NC_000913	4193615	4193620		0.397411
NC_000913	4193620	4193625		0.415195
NC_000913	4193625	4193630		0.472505
NC_000913	4193630	4193635		0.514819
NC_000913	4193635	4193640		0.559372
NC_000913	4193640	4193645		0.467936
NC_000913	4193645	4193650		0.497824
NC_000913	4193650	4193655		0.595248
NC_000913	4193655	4193660		0.691337
NC_000913	4193660	4193665		0.846554
NC_000913	4193665	4193670		0.918107
NC_000913	4193670	4193675		0.908135
NC_000913	4193675	4193680		0.665708
NC_000913	4193680	4193685		0.315771
NC_000913	4193685	4193690		0.359119
NC_000913	4193690	4193695		0.360990
NC_000913	4193695	4193700		0.307439
NC_000913	4193700	4193705		0.306457
NC_000913	4193705	4193710		0.502308
NC_000913	4193710	4193715		0.565180
NC_000913	4193715	4193720		0.634957
NC_000913	4193720	4193725		0.637904
NC_000913	4193725	4193730		0.593472
NC_000913	4193730	4193735		0.596103
NC_000913	4193735	4193740		0.513373
NC_000913	4193740	4193745		0.444285
NC_000913	4193745	4193750		0.428658
NC_000913	4193750	4193755		0.212658
NC_000913	4193755	4193760		0.203052
NC_000913	4193760	4193765		0.210128
NC_000913	4193765	4193770		0.226063
NC_000913	4193770	4193775		0.240260
NC_000913	4193775	4193780		0.225893
NC_000913	4193780	4193785		0.211130
NC_000913	4193785	4193790		0.196234
NC_000913	4193790	4193795		0.235202
NC_000913	4193795	4193800		0.221370
NC_000913	4193800	4193805		0.311159
NC_000913	4193805	4193810		0.277859
NC_000913	4193810	4193815		0.316180
NC_000913	4193815	4193820		0.540974
NC_000913	4193820	4193825		0.395058
NC_000913	4193825	4193830		0.412021
NC_000913	4193830	4193835		0.020437
NC_000913	4193835	4193840		0.006884
NC_000913	4193840	4193845		0.007194
NC_000913	4193845	4193850		0.007249
NC_000913	4193850	4193855		0.007808
NC_000913	4193855	4193860		0.009739
NC_000913	4193860	4193865		0.017613
NC_000913	4193865	4193870		0.030698
NC_000913	4193870	4193875		0.314175
NC_000913	4193875	4193880		0.354607
NC_000913	4193880	4193885		0.184880
NC_000913	4193885	4193890		0.159851
NC_000913	4193890	4193895		0.143054
NC_000913	4193895	4193900		0.139099
NC_000913	4193900	4193905		0.148948
NC_000913	4193905	4193910		0.138814
NC_000913	4193910	4193915		0.191253
NC_000913	4193915	4193920		0.225242
NC_000913	4193920	4193925		0.358514
NC_000913	4193925	4193930		0.558932
NC_000913	4193930	4193935		0.538780
NC_000913	4193935	4193940		0.374689
NC_000913	4193940	4193945		0.392643
NC_000913	4193945	4193950		0.226360
NC_000913	4193950	4193955		0.251949
NC_000913	4193955	4193960		0.198641
NC_000913	4193960	4193965		0.176597
NC_000913	4193965	4193970		0.134950
NC_000913	4193970	4193975		0.072454
NC_000913	4193975	4193980		0.063845
NC_000913	4193980	4193985		0.078373
NC_000913	4193985	4193990		0.094062
NC_000913	4193990	4193995		0.083945
NC_000913	4193995	4194000		0.097850
NC_000913	4194000	4194005		0.378022
NC_000913	4194005	4194010		0.381412
NC_000913	4194010	4194015		0.380213
NC_000913	4194015	4194020		0.333933
NC_000913	4194020	4194025		0.257852
NC_000913	4194025	4194030		0.193983
NC_000913	4194030	4194035		0.178243
NC_000913	4194035	4194040		0.170032
NC_000913	4194040	4194045		0.267035
NC_000913	4194045	4194050		0.282579
NC_000913	4194050	4194055		0.365684
NC_000913	4194055	4194060		0.289524
NC_000913	4194060	4194065		0.292374
NC_000913	4194065	4194070		0.380536
NC_000913	4194070	4194075		0.309306
NC_000913	4194075	4194080		0.240232
NC_000913	4194080	4194085		0.218892
NC_000913	4194085	4194090		0.166093
NC_000913	4194090	4194095		0.135990
NC_000913	4194095	4194100		0.130822
NC_000913	4194100	4194105		0.115739
NC_000913	4194105	4194110		0.099609
NC_000913	4194110	4194115		0.105821
NC_000913	4194115	4194120		0.143580
NC_000913	4194120	4194125		0.288988
NC_000913	4194125	4194130		0.511806
NC_000913	4194130	4194135		0.663759
NC_000913	4194135	4194140		0.679691
NC_000913	4194140	4194145		0.627360
NC_000913	4194145	4194150		0.667671
NC_000913	4194150	4194155		0.706650
NC_000913	4194155	4194160		0.859148
NC_000913	4194160	4194165		0.869242
NC_000913	4194165	4194170		1.446137
NC_000913	4194170	4194175		2.094177
NC_000913	4194175	4194180		2.486813
NC_000913	4194180	4194185		2.697967
NC_000913	4194185	4194190		2.997269
NC_000913	4194190	4194195		3.038710
NC_000913	4194195	4194200		2.952852
NC_000913	4194200	4194205		3.538651
NC_000913	4194205	4194210		2.306650
NC_000913	4194210	4194215		1.868082
NC_000913	4194215	4194220		1.107251
NC_000913	4194220	4194225		0.686186
NC_000913	4194225	4194230		0.507745
NC_000913	4194230	4194235		0.365198
NC_000913	4194235	4194240		0.247218
NC_000913	4194240	4194245		0.232374
NC_000913	4194245	4194250		0.221118
NC_000913	4194250	4194255		0.140398
NC_000913	4194255	4194260		0.106197
NC_000913	4194260	4194265		0.172583
NC_000913	4194265	4194270		0.339753
NC_000913	4194270	4194275		0.295744
NC_000913	4194275	4194280		0.239027
NC_000913	4194280	4194285		0.108287
NC_000913	4194285	4194290		0.070261
NC_000913	4194290	4194295		0.043786
NC_000913	4194295	4194300		0.043167
NC_000913	4194300	4194305		0.052741
NC_000913	4194305	4194310		0.064412
NC_000913	4194310	4194315		0.051514
NC_000913	4194315	4194320		0.063492
NC_000913	4194320	4194325		0.047791
NC_000913	4194325	4194330		0.055658
NC_000913	4194330	4194335		0.108801
NC_000913	4194335	4194340		0.131300
NC_000913	4194340	4194345		0.130862
NC_000913	4194345	4194350		0.144882
NC_000913	4194350	4194355		0.246542
NC_000913	4194355	4194360		0.184842
NC_000913	4194360	4194365		0.155675
NC_000913	4194365	4194370		0.153881
NC_000913	4194370	4194375		0.144681
NC_000913	4194375	4194380		0.104179
NC_000913	4194380	4194385		0.093781
NC_000913	4194385	4194390		0.067066
NC_000913	4194390	4194395		0.081943
NC_000913	4194395	4194400		0.071019
NC_000913	4194400	4194405		0.075288
NC_000913	4194405	4194410		0.050702
NC_000913	4194410	4194415		0.064223
NC_000913	4194415	4194420		0.065266
NC_000913	4194420	4194425		0.063741
NC_000913	4194425	4194430		0.086581
NC_000913	4194430	4194435		0.101477
NC_000913	4194435	4194440		0.135737
NC_000913	4194440	4194445		0.171589
NC_000913	4194445	4194450		0.182101
NC_000913	4194450	4194455		0.150328
NC_000913	4194455	4194460		0.152099
NC_000913	4194460	4194465		0.199860
NC_000913	4194465	4194470		0.201295
NC_000913	4194470	4194475		0.218616
NC_000913	4194475	4194480		0.233205
NC_000913	4194480	4194485		0.424713
NC_000913	4194485	4194490		0.459090
NC_000913	4194490	4194495		0.358578
NC_000913	4194495	4194500		0.340443
NC_000913	4194500	4194505		0.229139
NC_000913	4194505	4194510		0.200208
NC_000913	4194510	4194515		0.167724
NC_000913	4194515	4194520		0.071300
NC_000913	4194520	4194525		0.044629
NC_000913	4194525	4194530		0.042963
NC_000913	4194530	4194535		0.038498
NC_000913	4194535	4194540		0.037264
NC_000913	4194540	4194545		0.028039
NC_000913	4194545	4194550		0.078306
NC_000913	4194550	4194555		0.201803
NC_000913	4194555	4194560		0.934713
NC_000913	4194560	4194565		1.439569
NC_000913	4194565	4194570		1.240241
NC_000913	4194570	4194575		1.297971
NC_000913	4194575	4194580		1.234746
NC_000913	4194580	4194585		1.037001
NC_000913	4194585	4194590		0.571561
NC_000913	4194590	4194595		0.526005
NC_000913	4194595	4194600		0.561709
NC_000913	4194600	4194605		0.470454
NC_000913	4194605	4194610		0.443205
NC_000913	4194610	4194615		0.346612
NC_000913	4194615	4194620		0.221098
NC_000913	4194620	4194625		0.189405
NC_000913	4194625	4194630		0.221840
NC_000913	4194630	4194635		0.226609
NC_000913	4194635	4194640		0.172641
NC_000913	4194640	4194645		0.214114
NC_000913	4194645	4194650		0.575193
NC_000913	4194650	4194655		0.411484
NC_000913	4194655	4194660		0.402157
NC_000913	4194660	4194665		0.338422
NC_000913	4194665	4194670		0.270027
NC_000913	4194670	4194675		0.285304
NC_000913	4194675	4194680		0.363161
NC_000913	4194680	4194685		0.231443
NC_000913	4194685	4194690		0.256905
NC_000913	4194690	4194695		0.232768
NC_000913	4194695	4194700		0.415200
NC_000913	4194700	4194705		0.448586
NC_000913	4194705	4194710		0.463605
NC_000913	4194710	4194715		0.424673
NC_000913	4194715	4194720		0.410667
NC_000913	4194720	4194725		0.296490
NC_000913	4194725	4194730		0.206337
NC_000913	4194730	4194735		0.207567
NC_000913	4194735	4194740		0.222473
NC_000913	4194740	4194745		0.206139
NC_000913	4194745	4194750		0.194355
NC_000913	4194750	4194755		0.171341
NC_000913	4194755	4194760		0.183663
NC_000913	4194760	4194765		0.198515
NC_000913	4194765	4194770		0.147117
NC_000913	4194770	4194775		0.150849
NC_000913	4194775	4194780		0.068543
NC_000913	4194780	4194785		0.002395
NC_000913	4194785	4194790		0.003650
NC_000913	4194790	4194795		0.003046
NC_000913	4194795	4194800		0.002389
NC_000913	4194800	4194805		0.003520
NC_000913	4194805	4194810		0.064836
NC_000913	4194810	4194815		0.164966
NC_000913	4194815	4194820		0.093779
NC_000913	4194820	4194825		0.096501
NC_000913	4194825	4194830		0.186549
NC_000913	4194830	4194835		0.123387
NC_000913	4194835	4194840		0.154057
NC_000913	4194840	4194845		0.137634
NC_000913	4194845	4194850		0.129102
NC_000913	4194850	4194855		0.112307
NC_000913	4194855	4194860		0.100676
NC_000913	4194860	4194865		0.098453
NC_000913	4194865	4194870		0.080026
NC_000913	4194870	4194875		0.161499
NC_000913	4194875	4194880		0.157186
NC_000913	4194880	4194885		0.128961
NC_000913	4194885	4194890		0.060279
NC_000913	4194890	4194895		0.066849
NC_000913	4194895	4194900		0.028414
NC_000913	4194900	4194905		0.013522
NC_000913	4194905	4194910		0.013189
NC_000913	4194910	4194915		0.012615
NC_000913	4194915	4194920		0.013651
NC_000913	4194920	4194925		0.015771
NC_000913	4194925	4194930		0.013991
NC_000913	4194930	4194935		0.027276
NC_000913	4194935	4194940		0.052283
NC_000913	4194940	4194945		0.036468
NC_000913	4194945	4194950		0.030741
NC_000913	4194950	4194955		0.027939
NC_000913	4194955	4194960		0.025736
NC_000913	4194960	4194965		0.023224
NC_000913	4194965	4194970		0.032460
NC_000913	4194970	4194975		0.030075
NC_000913	4194975	4194980		0.035213
NC_000913	4194980	4194985		0.021091
NC_000913	4194985	4194990		0.045700
NC_000913	4194990	4194995		0.053548
NC_000913	4194995	4195000		0.053410
NC_000913	4195000	4195005		0.240355
NC_000913	4195005	4195010		0.279371
NC_000913	4195010	4195015		0.233639
NC_000913	4195015	4195020		0.278505
NC_000913	4195020	4195025		0.186448
NC_000913	4195025	4195030		0.282217
NC_000913	4195030	4195035		0.209871
NC_000913	4195035	4195040		0.195115
NC_000913	4195040	4195045		0.202779
NC_000913	4195045	4195050		0.305894
NC_000913	4195050	4195055		0.321385
NC_000913	4195055	4195060		0.303565
NC_000913	4195060	4195065		0.406930
NC_000913	4195065	4195070		0.364101
NC_000913	4195070	4195075		0.456633
NC_000913	4195075	4195080		0.316562
NC_000913	4195080	4195085		0.343420
NC_000913	4195085	4195090		0.362171
NC_000913	4195090	4195095		0.335474
NC_000913	4195095	4195100		0.319932
NC_000913	4195100	4195105		0.333382
NC_000913	4195105	4195110		0.356643
NC_000913	4195110	4195115		0.542333
NC_000913	4195115	4195120		0.695191
NC_000913	4195120	4195125		0.752135
NC_000913	4195125	4195130		0.682347
NC_000913	4195130	4195135		0.748756
NC_000913	4195135	4195140		0.739991
NC_000913	4195140	4195145		0.877663
NC_000913	4195145	4195150		0.933002
NC_000913	4195150	4195155		0.924380
NC_000913	4195155	4195160		1.227932
NC_000913	4195160	4195165		1.381451
NC_000913	4195165	4195170		1.326482
NC_000913	4195170	4195175		1.188372
NC_000913	4195175	4195180		1.230423
NC_000913	4195180	4195185		1.691235
NC_000913	4195185	4195190		1.657391
NC_000913	4195190	4195195		1.029553
NC_000913	4195195	4195200		0.972038
NC_000913	4195200	4195205		0.904797
NC_000913	4195205	4195210		0.879762
NC_000913	4195210	4195215		0.560526
NC_000913	4195215	4195220		0.514792
NC_000913	4195220	4195225		0.525605
NC_000913	4195225	4195230		0.517857
NC_000913	4195230	4195235		0.310594
NC_000913	4195235	4195240		0.290265
NC_000913	4195240	4195245		0.334704
NC_000913	4195245	4195250		0.310390
NC_000913	4195250	4195255		0.437955
NC_000913	4195255	4195260		0.399674
NC_000913	4195260	4195265		0.464133
NC_000913	4195265	4195270		0.455240
NC_000913	4195270	4195275		0.324644
NC_000913	4195275	4195280		0.535817
NC_000913	4195280	4195285		0.485259
NC_000913	4195285	4195290		0.542469
NC_000913	4195290	4195295		0.702423
NC_000913	4195295	4195300		0.552847
NC_000913	4195300	4195305		0.367351
NC_000913	4195305	4195310		0.346967
NC_000913	4195310	4195315		0.303837
NC_000913	4195315	4195320		0.284171
NC_000913	4195320	4195325		0.294568
NC_000913	4195325	4195330		0.323399
NC_000913	4195330	4195335		0.440206
NC_000913	4195335	4195340		0.492509
NC_000913	4195340	4195345		0.473234
NC_000913	4195345	4195350		0.609845
NC_000913	4195350	4195355		0.546184
NC_000913	4195355	4195360		0.328331
NC_000913	4195360	4195365		0.321153
NC_000913	4195365	4195370		0.380192
NC_000913	4195370	4195375		0.381454
NC_000913	4195375	4195380		0.393105
NC_000913	4195380	4195385		0.389530
NC_000913	4195385	4195390		0.752469
NC_000913	4195390	4195395		0.783645
NC_000913	4195395	4195400		0.871853
NC_000913	4195400	4195405		0.863385
NC_000913	4195405	4195410		0.781279
NC_000913	4195410	4195415		0.857088
NC_000913	4195415	4195420		0.781215
NC_000913	4195420	4195425		0.807939
NC_000913	4195425	4195430		1.040303
NC_000913	4195430	4195435		1.050075
NC_000913	4195435	4195440		1.734744
NC_000913	4195440	4195445		2.718919
NC_000913	4195445	4195450		1.896648
NC_000913	4195450	4195455		1.563870
NC_000913	4195455	4195460		1.213304
NC_000913	4195460	4195465		0.652957
NC_000913	4195465	4195470		0.541950
NC_000913	4195470	4195475		0.465197
NC_000913	4195475	4195480		0.467997
NC_000913	4195480	4195485		0.604851
NC_000913	4195485	4195490		0.475108
NC_000913	4195490	4195495		0.412421
NC_000913	4195495	4195500		0.348757
NC_000913	4195500	4195505		0.331538
NC_000913	4195505	4195510		0.260544
NC_000913	4195510	4195515		0.291933
NC_000913	4195515	4195520		0.345246
NC_000913	4195520	4195525		0.379043
NC_000913	4195525	4195530		0.283221
NC_000913	4195530	4195535		0.321838
NC_000913	4195535	4195540		0.274660
NC_000913	4195540	4195545		0.180887
NC_000913	4195545	4195550		0.189099
NC_000913	4195550	4195555		0.194837
NC_000913	4195555	4195560		0.197006
NC_000913	4195560	4195565		0.151686
NC_000913	4195565	4195570		0.155360
NC_000913	4195570	4195575		0.160820
NC_000913	4195575	4195580		0.173096
NC_000913	4195580	4195585		0.151999
NC_000913	4195585	4195590		0.147211
NC_000913	4195590	4195595		0.281257
NC_000913	4195595	4195600		0.314548
NC_000913	4195600	4195605		0.363573
NC_000913	4195605	4195610		0.458103
NC_000913	4195610	4195615		0.643228
NC_000913	4195615	4195620		0.383567
NC_000913	4195620	4195625		0.306669
NC_000913	4195625	4195630		0.302263
NC_000913	4195630	4195635		0.406071
NC_000913	4195635	4195640		0.394139
NC_000913	4195640	4195645		0.411294
NC_000913	4195645	4195650		0.466614
NC_000913	4195650	4195655		0.430723
NC_000913	4195655	4195660		0.447101
NC_000913	4195660	4195665		0.465847
NC_000913	4195665	4195670		0.361616
NC_000913	4195670	4195675		0.373283
NC_000913	4195675	4195680		0.396073
NC_000913	4195680	4195685		0.446728
NC_000913	4195685	4195690		0.390682
NC_000913	4195690	4195695		0.313069
NC_000913	4195695	4195700		0.450866
NC_000913	4195700	4195705		0.431824
NC_000913	4195705	4195710		0.620424
NC_000913	4195710	4195715		0.766650
NC_000913	4195715	4195720		0.842383
NC_000913	4195720	4195725		0.764688
NC_000913	4195725	4195730		0.983402
NC_000913	4195730	4195735		0.709529
NC_000913	4195735	4195740		0.652285
NC_000913	4195740	4195745		0.655900
NC_000913	4195745	4195750		0.703558
NC_000913	4195750	4195755		0.926114
NC_000913	4195755	4195760		0.810139
NC_000913	4195760	4195765		0.752056
NC_000913	4195765	4195770		0.742857
NC_000913	4195770	4195775		0.705564
NC_000913	4195775	4195780		0.582129
NC_000913	4195780	4195785		0.403243
NC_000913	4195785	4195790		0.198313
NC_000913	4195790	4195795		0.227575
NC_000913	4195795	4195800		0.240083
NC_000913	4195800	4195805		0.111046
NC_000913	4195805	4195810		0.089248
NC_000913	4195810	4195815		0.088816
NC_000913	4195815	4195820		0.107852
NC_000913	4195820	4195825		0.093189
NC_000913	4195825	4195830		0.088466
NC_000913	4195830	4195835		0.095470
NC_000913	4195835	4195840		0.122744
NC_000913	4195840	4195845		0.205429
NC_000913	4195845	4195850		0.207946
NC_000913	4195850	4195855		0.078721
NC_000913	4195855	4195860		0.064244
NC_000913	4195860	4195865		0.029151
NC_000913	4195865	4195870		0.017391
NC_000913	4195870	4195875		0.019429
NC_000913	4195875	4195880		0.015644
NC_000913	4195880	4195885		0.016974
NC_000913	4195885	4195890		0.015867
NC_000913	4195890	4195895		0.052300
NC_000913	4195895	4195900		0.064001
NC_000913	4195900	4195905		0.071866
NC_000913	4195905	4195910		0.108100
NC_000913	4195910	4195915		0.129071
NC_000913	4195915	4195920		0.141203
NC_000913	4195920	4195925		0.186131
NC_000913	4195925	4195930		0.200092
NC_000913	4195930	4195935		0.177047
NC_000913	4195935	4195940		0.295942
NC_000913	4195940	4195945		0.310472
NC_000913	4195945	4195950		0.338700
NC_000913	4195950	4195955		0.396180
NC_000913	4195955	4195960		0.485730
NC_000913	4195960	4195965		0.193588
NC_000913	4195965	4195970		0.085462
NC_000913	4195970	4195975		0.066523
NC_000913	4195975	4195980		0.072595
NC_000913	4195980	4195985		0.076969
NC_000913	4195985	4195990		0.112288
NC_000913	4195990	4195995		0.099976
NC_000913	4195995	4196000		0.302246
NC_000913	4196000	4196005		0.472717
NC_000913	4196005	4196010		0.171297
NC_000913	4196010	4196015		0.072400
NC_000913	4196015	4196020		0.063819
NC_000913	4196020	4196025		0.062889
NC_000913	4196025	4196030		0.061879
NC_000913	4196030	4196035		0.057708
NC_000913	4196035	4196040		0.054626
NC_000913	4196040	4196045		0.060800
NC_000913	4196045	4196050		0.136931
NC_000913	4196050	4196055		0.090240
NC_000913	4196055	4196060		0.068657
NC_000913	4196060	4196065		0.070103
NC_000913	4196065	4196070		0.069697
NC_000913	4196070	4196075		0.070244
NC_000913	4196075	4196080		0.066953
NC_000913	4196080	4196085		0.090091
NC_000913	4196085	4196090		0.092121
NC_000913	4196090	4196095		0.050496
NC_000913	4196095	4196100		0.076069
NC_000913	4196100	4196105		0.080389
NC_000913	4196105	4196110		0.057045
NC_000913	4196110	4196115		0.135054
NC_000913	4196115	4196120		0.159848
NC_000913	4196120	4196125		0.223804
NC_000913	4196125	4196130		0.232709
NC_000913	4196130	4196135		0.265501
NC_000913	4196135	4196140		0.264066
NC_000913	4196140	4196145		0.267854
NC_000913	4196145	4196150		0.346215
NC_000913	4196150	4196155		0.313560
NC_000913	4196155	4196160		0.248990
NC_000913	4196160	4196165		0.273813
NC_000913	4196165	4196170		0.271720
NC_000913	4196170	4196175		0.265166
NC_000913	4196175	4196180		0.307572
NC_000913	4196180	4196185		0.411301
NC_000913	4196185	4196190		0.328745
NC_000913	4196190	4196195		0.238095
NC_000913	4196195	4196200		0.133121
NC_000913	4196200	4196205		0.122996
NC_000913	4196205	4196210		0.066859
NC_000913	4196210	4196215		0.031308
NC_000913	4196215	4196220		0.018879
NC_000913	4196220	4196225		0.012102
NC_000913	4196225	4196230		0.012676
NC_000913	4196230	4196235		0.011074
NC_000913	4196235	4196240		0.006324
NC_000913	4196240	4196245		0.003247
NC_000913	4196245	4196250		0.009847
NC_000913	4196250	4196255		0.011504
NC_000913	4196255	4196260		0.010615
NC_000913	4196260	4196265		0.011749
NC_000913	4196265	4196270		0.012786
NC_000913	4196270	4196275		0.014682
NC_000913	4196275	4196280		0.029565
NC_000913	4196280	4196285		0.039485
NC_000913	4196285	4196290		0.042580
NC_000913	4196290	4196295		0.053854
NC_000913	4196295	4196300		0.057456
NC_000913	4196300	4196305		0.065518
NC_000913	4196305	4196310		0.072620
NC_000913	4196310	4196315		0.086445
NC_000913	4196315	4196320		0.131616
NC_000913	4196320	4196325		0.328546
NC_000913	4196325	4196330		0.363894
NC_000913	4196330	4196335		0.915496
NC_000913	4196335	4196340		0.822240
NC_000913	4196340	4196345		0.999926
NC_000913	4196345	4196350		0.679964
NC_000913	4196350	4196355		0.775453
NC_000913	4196355	4196360		0.795502
NC_000913	4196360	4196365		0.780693
NC_000913	4196365	4196370		0.795761
NC_000913	4196370	4196375		0.850415
NC_000913	4196375	4196380		1.098724
NC_000913	4196380	4196385		1.158543
NC_000913	4196385	4196390		1.912346
NC_000913	4196390	4196395		2.671014
NC_000913	4196395	4196400		2.909925
NC_000913	4196400	4196405		3.039823
NC_000913	4196405	4196410		3.295939
NC_000913	4196410	4196415		3.440756
NC_000913	4196415	4196420		3.680913
NC_000913	4196420	4196425		4.697381
NC_000913	4196425	4196430		5.259661
NC_000913	4196430	4196435		6.626238
NC_000913	4196435	4196440		6.929118
NC_000913	4196440	4196445		8.293733
NC_000913	4196445	4196450		8.251227
NC_000913	4196450	4196455		8.276683
NC_000913	4196455	4196460		7.526286
NC_000913	4196460	4196465		4.978662
NC_000913	4196465	4196470		3.653943
NC_000913	4196470	4196475		3.189273
NC_000913	4196475	4196480		2.727907
NC_000913	4196480	4196485		2.036670
NC_000913	4196485	4196490		1.249035
NC_000913	4196490	4196495		1.200403
NC_000913	4196495	4196500		1.194719
NC_000913	4196500	4196505		0.909926
NC_000913	4196505	4196510		0.542527
NC_000913	4196510	4196515		0.546911
NC_000913	4196515	4196520		0.328997
NC_000913	4196520	4196525		0.309504
NC_000913	4196525	4196530		0.245099
NC_000913	4196530	4196535		0.272839
NC_000913	4196535	4196540		0.263893
NC_000913	4196540	4196545		0.221284
NC_000913	4196545	4196550		0.199523
NC_000913	4196550	4196555		0.187170
NC_000913	4196555	4196560		0.178398
NC_000913	4196560	4196565		0.184619
NC_000913	4196565	4196570		0.202299
NC_000913	4196570	4196575		0.215991
NC_000913	4196575	4196580		0.221705
NC_000913	4196580	4196585		0.177528
NC_000913	4196585	4196590		0.208801
NC_000913	4196590	4196595		0.283407
NC_000913	4196595	4196600		0.465754
NC_000913	4196600	4196605		0.459083
NC_000913	4196605	4196610		0.461416
NC_000913	4196610	4196615		0.371945
NC_000913	4196615	4196620		0.400711
NC_000913	4196620	4196625		0.399777
NC_000913	4196625	4196630		0.681383
NC_000913	4196630	4196635		0.688607
NC_000913	4196635	4196640		0.638217
NC_000913	4196640	4196645		0.516330
NC_000913	4196645	4196650		0.437035
NC_000913	4196650	4196655		0.388160
NC_000913	4196655	4196660		0.353361
NC_000913	4196660	4196665		0.242572
NC_000913	4196665	4196670		0.262137
NC_000913	4196670	4196675		0.223745
NC_000913	4196675	4196680		0.258156
NC_000913	4196680	4196685		0.265827
NC_000913	4196685	4196690		0.309806
NC_000913	4196690	4196695		0.320458
NC_000913	4196695	4196700		0.365216
NC_000913	4196700	4196705		0.403380
NC_000913	4196705	4196710		0.383577
NC_000913	4196710	4196715		0.365573
NC_000913	4196715	4196720		0.466335
NC_000913	4196720	4196725		0.433862
NC_000913	4196725	4196730		0.460012
NC_000913	4196730	4196735		0.594486
NC_000913	4196735	4196740		0.693607
NC_000913	4196740	4196745		0.806194
NC_000913	4196745	4196750		0.952614
NC_000913	4196750	4196755		1.186526
NC_000913	4196755	4196760		1.707817
NC_000913	4196760	4196765		1.571215
NC_000913	4196765	4196770		0.873433
NC_000913	4196770	4196775		0.598766
NC_000913	4196775	4196780		0.577197
NC_000913	4196780	4196785		0.560348
NC_000913	4196785	4196790		0.527721
NC_000913	4196790	4196795		0.564633
NC_000913	4196795	4196800		0.692742
NC_000913	4196800	4196805		0.604167
NC_000913	4196805	4196810		0.307787
NC_000913	4196810	4196815		0.091270
NC_000913	4196815	4196820		0.082383
NC_000913	4196820	4196825		0.096581
NC_000913	4196825	4196830		0.125960
NC_000913	4196830	4196835		0.122757
NC_000913	4196835	4196840		0.423191
NC_000913	4196840	4196845		0.435103
NC_000913	4196845	4196850		0.390553
NC_000913	4196850	4196855		0.436102
NC_000913	4196855	4196860		0.432736
NC_000913	4196860	4196865		0.425953
NC_000913	4196865	4196870		0.449816
NC_000913	4196870	4196875		0.438875
NC_000913	4196875	4196880		0.422890
NC_000913	4196880	4196885		0.418270
NC_000913	4196885	4196890		0.281175
NC_000913	4196890	4196895		0.336605
NC_000913	4196895	4196900		0.342225
NC_000913	4196900	4196905		0.512530
NC_000913	4196905	4196910		0.412374
NC_000913	4196910	4196915		0.323000
NC_000913	4196915	4196920		0.237691
NC_000913	4196920	4196925		0.242492
NC_000913	4196925	4196930		0.209454
NC_000913	4196930	4196935		0.183548
NC_000913	4196935	4196940		0.163967
NC_000913	4196940	4196945		0.149832
NC_000913	4196945	4196950		0.133521
NC_000913	4196950	4196955		0.130811
NC_000913	4196955	4196960		0.121651
NC_000913	4196960	4196965		0.108922
NC_000913	4196965	4196970		0.118628
NC_000913	4196970	4196975		0.125907
NC_000913	4196975	4196980		0.192522
NC_000913	4196980	4196985		0.252264
NC_000913	4196985	4196990		0.406801
NC_000913	4196990	4196995		0.451609
NC_000913	4196995	4197000		0.477793
NC_000913	4197000	4197005		0.400713
NC_000913	4197005	4197010		0.375917
NC_000913	4197010	4197015		0.325046
NC_000913	4197015	4197020		0.263561
NC_000913	4197020	4197025		0.228100
NC_000913	4197025	4197030		0.203874
NC_000913	4197030	4197035		0.216272
NC_000913	4197035	4197040		0.235009
NC_000913	4197040	4197045		0.171278
NC_000913	4197045	4197050		0.260560
NC_000913	4197050	4197055		0.266549
NC_000913	4197055	4197060		0.307089
NC_000913	4197060	4197065		0.250217
NC_000913	4197065	4197070		0.130375
NC_000913	4197070	4197075		0.127370
NC_000913	4197075	4197080		0.087165
NC_000913	4197080	4197085		0.074218
NC_000913	4197085	4197090		0.068456
NC_000913	4197090	4197095		0.056439
NC_000913	4197095	4197100		0.060707
NC_000913	4197100	4197105		0.060569
NC_000913	4197105	4197110		0.095670
NC_000913	4197110	4197115		0.178993
NC_000913	4197115	4197120		0.340381
NC_000913	4197120	4197125		0.358974
NC_000913	4197125	4197130		0.078315
NC_000913	4197130	4197135		0.064333
NC_000913	4197135	4197140		0.060806
NC_000913	4197140	4197145		0.061099
NC_000913	4197145	4197150		0.078516
NC_000913	4197150	4197155		0.064163
NC_000913	4197155	4197160		0.058431
NC_000913	4197160	4197165		0.119314
NC_000913	4197165	4197170		0.162461
NC_000913	4197170	4197175		0.159376
NC_000913	4197175	4197180		0.190253
NC_000913	4197180	4197185		0.175880
NC_000913	4197185	4197190		0.280015
NC_000913	4197190	4197195		0.582235
NC_000913	4197195	4197200		0.558649
NC_000913	4197200	4197205		0.638226
NC_000913	4197205	4197210		0.481502
NC_000913	4197210	4197215		0.413753
NC_000913	4197215	4197220		0.322167
NC_000913	4197220	4197225		0.137452
NC_000913	4197225	4197230		0.122843
NC_000913	4197230	4197235		0.129715
NC_000913	4197235	4197240		0.151315
NC_000913	4197240	4197245		0.099076
NC_000913	4197245	4197250		0.114870
NC_000913	4197250	4197255		0.122373
NC_000913	4197255	4197260		0.179630
NC_000913	4197260	4197265		0.230507
NC_000913	4197265	4197270		0.267641
NC_000913	4197270	4197275		0.532357
NC_000913	4197275	4197280		0.656217
NC_000913	4197280	4197285		1.028587
NC_000913	4197285	4197290		0.975896
NC_000913	4197290	4197295		1.052335
NC_000913	4197295	4197300		1.111563
NC_000913	4197300	4197305		0.791989
NC_000913	4197305	4197310		0.662366
NC_000913	4197310	4197315		0.559448
NC_000913	4197315	4197320		0.427070
NC_000913	4197320	4197325		0.274171
NC_000913	4197325	4197330		0.257385
NC_000913	4197330	4197335		0.285004
NC_000913	4197335	4197340		0.291040
NC_000913	4197340	4197345		0.363166
NC_000913	4197345	4197350		0.479962
NC_000913	4197350	4197355		0.515782
NC_000913	4197355	4197360		0.552495
NC_000913	4197360	4197365		0.678283
NC_000913	4197365	4197370		1.485178
NC_000913	4197370	4197375		2.404978
NC_000913	4197375	4197380		1.728266
NC_000913	4197380	4197385		1.955247
NC_000913	4197385	4197390		0.794555
NC_000913	4197390	4197395		0.666441
NC_000913	4197395	4197400		0.464004
NC_000913	4197400	4197405		0.417388
NC_000913	4197405	4197410		0.456461
NC_000913	4197410	4197415		0.417702
NC_000913	4197415	4197420		0.368306
NC_000913	4197420	4197425		0.322337
NC_000913	4197425	4197430		0.396173
NC_000913	4197430	4197435		0.384550
NC_000913	4197435	4197440		0.509516
NC_000913	4197440	4197445		0.523828
NC_000913	4197445	4197450		0.394185
NC_000913	4197450	4197455		0.187335
NC_000913	4197455	4197460		0.150567
NC_000913	4197460	4197465		0.113545
NC_000913	4197465	4197470		0.071297
NC_000913	4197470	4197475		0.021347
NC_000913	4197475	4197480		0.022690
NC_000913	4197480	4197485		0.026179
NC_000913	4197485	4197490		0.027766
NC_000913	4197490	4197495		0.034411
NC_000913	4197495	4197500		0.041946
NC_000913	4197500	4197505		0.057650
NC_000913	4197505	4197510		0.173661
NC_000913	4197510	4197515		0.227700
NC_000913	4197515	4197520		0.210502
NC_000913	4197520	4197525		0.184239
NC_000913	4197525	4197530		0.256311
NC_000913	4197530	4197535		0.247459
NC_000913	4197535	4197540		0.284486
NC_000913	4197540	4197545		0.327533
NC_000913	4197545	4197550		0.440231
NC_000913	4197550	4197555		0.350742
NC_000913	4197555	4197560		0.425184
NC_000913	4197560	4197565		0.324035
NC_000913	4197565	4197570		0.414739
NC_000913	4197570	4197575		0.433459
NC_000913	4197575	4197580		0.582561
NC_000913	4197580	4197585		1.053016
NC_000913	4197585	4197590		1.490338
NC_000913	4197590	4197595		1.228994
NC_000913	4197595	4197600		1.508183
NC_000913	4197600	4197605		1.304635
NC_000913	4197605	4197610		1.332549
NC_000913	4197610	4197615		1.339463
NC_000913	4197615	4197620		1.346061
NC_000913	4197620	4197625		1.315723
NC_000913	4197625	4197630		1.380043
NC_000913	4197630	4197635		1.407740
NC_000913	4197635	4197640		1.160797
NC_000913	4197640	4197645		1.220178
NC_000913	4197645	4197650		1.012151
NC_000913	4197650	4197655		1.052218
NC_000913	4197655	4197660		0.726207
NC_000913	4197660	4197665		0.731879
NC_000913	4197665	4197670		0.678814
NC_000913	4197670	4197675		1.014325
NC_000913	4197675	4197680		0.708473
NC_000913	4197680	4197685		0.409094
NC_000913	4197685	4197690		0.276112
NC_000913	4197690	4197695		0.259410
NC_000913	4197695	4197700		0.258197
NC_000913	4197700	4197705		0.260079
NC_000913	4197705	4197710		0.245139
NC_000913	4197710	4197715		0.220814
NC_000913	4197715	4197720		0.156979
NC_000913	4197720	4197725		0.157502
NC_000913	4197725	4197730		0.096671
NC_000913	4197730	4197735		0.082732
NC_000913	4197735	4197740		0.081252
NC_000913	4197740	4197745		0.048487
NC_000913	4197745	4197750		0.051769
NC_000913	4197750	4197755		0.049559
NC_000913	4197755	4197760		0.063716
NC_000913	4197760	4197765		0.062805
NC_000913	4197765	4197770		0.061927
NC_000913	4197770	4197775		0.070237
NC_000913	4197775	4197780		0.196855
NC_000913	4197780	4197785		0.286323
NC_000913	4197785	4197790		0.636759
NC_000913	4197790	4197795		0.480659
NC_000913	4197795	4197800		0.357079
NC_000913	4197800	4197805		0.373184
NC_000913	4197805	4197810		0.369644
NC_000913	4197810	4197815		0.484866
NC_000913	4197815	4197820		0.360968
NC_000913	4197820	4197825		0.549364
NC_000913	4197825	4197830		0.051334
NC_000913	4197830	4197835		0.044124
NC_000913	4197835	4197840		0.045072
NC_000913	4197840	4197845		0.049848
NC_000913	4197845	4197850		0.043659
NC_000913	4197850	4197855		0.075924
NC_000913	4197855	4197860		0.321210
NC_000913	4197860	4197865		0.206411
NC_000913	4197865	4197870		0.208432
NC_000913	4197870	4197875		0.208852
NC_000913	4197875	4197880		0.218945
NC_000913	4197880	4197885		0.218753
NC_000913	4197885	4197890		0.181539
NC_000913	4197890	4197895		0.206219
NC_000913	4197895	4197900		0.196932
NC_000913	4197900	4197905		0.148248
NC_000913	4197905	4197910		0.124891
NC_000913	4197910	4197915		0.113680
NC_000913	4197915	4197920		0.110159
NC_000913	4197920	4197925		0.126912
NC_000913	4197925	4197930		0.128455
NC_000913	4197930	4197935		0.187832
NC_000913	4197935	4197940		0.218164
NC_000913	4197940	4197945		0.193825
NC_000913	4197945	4197950		0.527444
NC_000913	4197950	4197955		0.259394
NC_000913	4197955	4197960		0.250840
NC_000913	4197960	4197965		0.272024
NC_000913	4197965	4197970		0.306396
NC_000913	4197970	4197975		0.334972
NC_000913	4197975	4197980		0.280847
NC_000913	4197980	4197985		0.322197
NC_000913	4197985	4197990		0.370110
NC_000913	4197990	4197995		0.251152
NC_000913	4197995	4198000		0.219572
NC_000913	4198000	4198005		0.224634
NC_000913	4198005	4198010		0.158833
NC_000913	4198010	4198015		0.176005
NC_000913	4198015	4198020		0.151346
NC_000913	4198020	4198025		0.146359
NC_000913	4198025	4198030		0.151266
NC_000913	4198030	4198035		0.127328
NC_000913	4198035	4198040		0.101267
NC_000913	4198040	4198045		0.111610
NC_000913	4198045	4198050		0.320728
NC_000913	4198050	4198055		0.213781
NC_000913	4198055	4198060		0.236409
NC_000913	4198060	4198065		0.237697
NC_000913	4198065	4198070		0.238822
NC_000913	4198070	4198075		0.242439
NC_000913	4198075	4198080		0.163050
NC_000913	4198080	4198085		0.121314
NC_000913	4198085	4198090		0.094741
NC_000913	4198090	4198095		0.058698
NC_000913	4198095	4198100		0.057809
NC_000913	4198100	4198105		0.058212
NC_000913	4198105	4198110		0.069506
NC_000913	4198110	4198115		0.115771
NC_000913	4198115	4198120		0.173243
NC_000913	4198120	4198125		0.165591
NC_000913	4198125	4198130		0.176594
NC_000913	4198130	4198135		0.208440
NC_000913	4198135	4198140		0.174549
NC_000913	4198140	4198145		0.169920
NC_000913	4198145	4198150		0.108655
NC_000913	4198150	4198155		0.103936
NC_000913	4198155	4198160		0.089813
NC_000913	4198160	4198165		0.088679
NC_000913	4198165	4198170		0.093405
NC_000913	4198170	4198175		0.118352
NC_000913	4198175	4198180		0.116500
NC_000913	4198180	4198185		0.119475
NC_000913	4198185	4198190		0.127204
NC_000913	4198190	4198195		0.136527
NC_000913	4198195	4198200		0.135782
NC_000913	4198200	4198205		0.117230
NC_000913	4198205	4198210		0.083093
NC_000913	4198210	4198215		0.084210
NC_000913	4198215	4198220		0.059034
NC_000913	4198220	4198225		0.050302
NC_000913	4198225	4198230		0.040570
NC_000913	4198230	4198235		0.018202
NC_000913	4198235	4198240		0.005778
NC_000913	4198240	4198245		0.004516
NC_000913	4198245	4198250		0.004343
NC_000913	4198250	4198255		0.005015
NC_000913	4198255	4198260		0.005053
NC_000913	4198260	4198265		0.007952
NC_000913	4198265	4198270		0.034521
NC_000913	4198270	4198275		0.046273
NC_000913	4198275	4198280		0.082306
NC_000913	4198280	4198285		0.095507
NC_000913	4198285	4198290		0.113281
NC_000913	4198290	4198295		0.092567
NC_000913	4198295	4198300		0.034088
NC_000913	4198300	4198305		0.063145
NC_000913	4198305	4198310		0.110638
NC_000913	4198310	4198315		0.142125
NC_000913	4198315	4198320		0.129541
NC_000913	4198320	4198325		0.142457
NC_000913	4198325	4198330		0.163494
NC_000913	4198330	4198335		0.194231
NC_000913	4198335	4198340		0.130230
NC_000913	4198340	4198345		0.150071
NC_000913	4198345	4198350		0.107676
NC_000913	4198350	4198355		0.108907
NC_000913	4198355	4198360		0.099181
NC_000913	4198360	4198365		0.072998
NC_000913	4198365	4198370		0.081387
NC_000913	4198370	4198375		0.149387
NC_000913	4198375	4198380		0.152617
NC_000913	4198380	4198385		0.171465
NC_000913	4198385	4198390		0.145365
NC_000913	4198390	4198395		0.199867
NC_000913	4198395	4198400		0.159542
NC_000913	4198400	4198405		0.173135
NC_000913	4198405	4198410		0.206382
NC_000913	4198410	4198415		0.118214
NC_000913	4198415	4198420		0.133096
NC_000913	4198420	4198425		0.093978
NC_000913	4198425	4198430		0.086189
NC_000913	4198430	4198435		0.112919
NC_000913	4198435	4198440		0.107825
NC_000913	4198440	4198445		0.111845
NC_000913	4198445	4198450		0.138810
NC_000913	4198450	4198455		0.152347
NC_000913	4198455	4198460		0.220649
NC_000913	4198460	4198465		0.292737
NC_000913	4198465	4198470		0.371706
NC_000913	4198470	4198475		0.379244
NC_000913	4198475	4198480		0.438897
NC_000913	4198480	4198485		0.460580
NC_000913	4198485	4198490		0.531460
NC_000913	4198490	4198495		0.525300
NC_000913	4198495	4198500		0.527104
NC_000913	4198500	4198505		0.495938
NC_000913	4198505	4198510		0.435517
NC_000913	4198510	4198515		0.485043
NC_000913	4198515	4198520		0.578815
NC_000913	4198520	4198525		0.580021
NC_000913	4198525	4198530		0.538232
NC_000913	4198530	4198535		0.794850
NC_000913	4198535	4198540		0.861961
NC_000913	4198540	4198545		0.487818
NC_000913	4198545	4198550		0.466248
NC_000913	4198550	4198555		0.469784
NC_000913	4198555	4198560		0.444724
NC_000913	4198560	4198565		0.428716
NC_000913	4198565	4198570		1.035538
NC_000913	4198570	4198575		1.917832
NC_000913	4198575	4198580		2.244867
NC_000913	4198580	4198585		1.840461
NC_000913	4198585	4198590		1.262674
NC_000913	4198590	4198595		1.353171
NC_000913	4198595	4198600		1.149939
NC_000913	4198600	4198605		1.074064
NC_000913	4198605	4198610		1.280270
NC_000913	4198610	4198615		1.147740
NC_000913	4198615	4198620		1.200906
NC_000913	4198620	4198625		1.196841
NC_000913	4198625	4198630		1.161530
NC_000913	4198630	4198635		1.050130
NC_000913	4198635	4198640		0.982532
NC_000913	4198640	4198645		0.883996
NC_000913	4198645	4198650		0.666958
NC_000913	4198650	4198655		0.625004
NC_000913	4198655	4198660		0.571871
NC_000913	4198660	4198665		0.631089
NC_000913	4198665	4198670		0.592364
NC_000913	4198670	4198675		0.533877
NC_000913	4198675	4198680		0.549058
NC_000913	4198680	4198685		0.447261
NC_000913	4198685	4198690		0.726061
NC_000913	4198690	4198695		0.952259
NC_000913	4198695	4198700		0.847124
NC_000913	4198700	4198705		0.770585
NC_000913	4198705	4198710		0.516552
NC_000913	4198710	4198715		0.479600
NC_000913	4198715	4198720		0.573125
NC_000913	4198720	4198725		0.652730
NC_000913	4198725	4198730		0.500645
NC_000913	4198730	4198735		0.497771
NC_000913	4198735	4198740		0.736992
NC_000913	4198740	4198745		0.784125
NC_000913	4198745	4198750		0.718746
NC_000913	4198750	4198755		0.814714
NC_000913	4198755	4198760		1.071233
NC_000913	4198760	4198765		1.280319
NC_000913	4198765	4198770		1.937234
NC_000913	4198770	4198775		1.767390
NC_000913	4198775	4198780		2.184878
NC_000913	4198780	4198785		2.291346
NC_000913	4198785	4198790		2.119544
NC_000913	4198790	4198795		2.592579
NC_000913	4198795	4198800		2.311289
NC_000913	4198800	4198805		1.397580
NC_000913	4198805	4198810		0.874649
NC_000913	4198810	4198815		0.670363
NC_000913	4198815	4198820		0.469505
NC_000913	4198820	4198825		0.470486
NC_000913	4198825	4198830		0.364392
NC_000913	4198830	4198835		0.518861
NC_000913	4198835	4198840		0.489013
NC_000913	4198840	4198845		0.609889
NC_000913	4198845	4198850		0.729824
NC_000913	4198850	4198855		0.722350
NC_000913	4198855	4198860		0.817917
NC_000913	4198860	4198865		0.728638
NC_000913	4198865	4198870		0.653256
NC_000913	4198870	4198875		0.671571
NC_000913	4198875	4198880		0.642350
NC_000913	4198880	4198885		0.625406
NC_000913	4198885	4198890		0.586980
NC_000913	4198890	4198895		0.604259
NC_000913	4198895	4198900		0.486997
NC_000913	4198900	4198905		0.410813
NC_000913	4198905	4198910		0.354758
NC_000913	4198910	4198915		0.319000
NC_000913	4198915	4198920		0.309143
NC_000913	4198920	4198925		0.247901
NC_000913	4198925	4198930		0.222849
NC_000913	4198930	4198935		0.206835
NC_000913	4198935	4198940		0.217399
NC_000913	4198940	4198945		0.226047
NC_000913	4198945	4198950		0.296037
NC_000913	4198950	4198955		0.300247
NC_000913	4198955	4198960		0.333523
NC_000913	4198960	4198965		0.313052
NC_000913	4198965	4198970		0.420262
NC_000913	4198970	4198975		0.547860
NC_000913	4198975	4198980		0.266236
NC_000913	4198980	4198985		0.199338
NC_000913	4198985	4198990		0.130587
NC_000913	4198990	4198995		0.147679
NC_000913	4198995	4199000		0.125249
NC_000913	4199000	4199005		0.132959
NC_000913	4199005	4199010		0.191015
NC_000913	4199010	4199015		0.262508
NC_000913	4199015	4199020		0.255518
NC_000913	4199020	4199025		0.263202
NC_000913	4199025	4199030		0.188198
NC_000913	4199030	4199035		0.185177
NC_000913	4199035	4199040		0.230978
NC_000913	4199040	4199045		0.056809
NC_000913	4199045	4199050		0.042541
NC_000913	4199050	4199055		0.042023
NC_000913	4199055	4199060		0.041457
NC_000913	4199060	4199065		0.042670
NC_000913	4199065	4199070		0.043513
NC_000913	4199070	4199075		0.062111
NC_000913	4199075	4199080		0.153978
NC_000913	4199080	4199085		0.147016
NC_000913	4199085	4199090		0.333562
NC_000913	4199090	4199095		0.318495
NC_000913	4199095	4199100		0.382701
NC_000913	4199100	4199105		0.371689
NC_000913	4199105	4199110		0.235215
NC_000913	4199110	4199115		0.198802
NC_000913	4199115	4199120		0.086871
NC_000913	4199120	4199125		0.054328
NC_000913	4199125	4199130		0.050954
NC_000913	4199130	4199135		0.054405
NC_000913	4199135	4199140		0.053901
NC_000913	4199140	4199145		0.059022
NC_000913	4199145	4199150		0.072146
NC_000913	4199150	4199155		0.427875
NC_000913	4199155	4199160		0.449790
NC_000913	4199160	4199165		0.365906
NC_000913	4199165	4199170		0.219777
NC_000913	4199170	4199175		0.243074
NC_000913	4199175	4199180		0.161518
NC_000913	4199180	4199185		0.186488
NC_000913	4199185	4199190		0.227110
NC_000913	4199190	4199195		0.279892
NC_000913	4199195	4199200		0.266311
NC_000913	4199200	4199205		0.341880
NC_000913	4199205	4199210		0.316792
NC_000913	4199210	4199215		0.497534
NC_000913	4199215	4199220		0.507121
NC_000913	4199220	4199225		0.531822
NC_000913	4199225	4199230		0.605847
NC_000913	4199230	4199235		0.662542
NC_000913	4199235	4199240		0.659782
NC_000913	4199240	4199245		0.619472
NC_000913	4199245	4199250		0.891579
NC_000913	4199250	4199255		1.134432
NC_000913	4199255	4199260		1.098950
NC_000913	4199260	4199265		1.095223
NC_000913	4199265	4199270		1.133470
NC_000913	4199270	4199275		1.123987
NC_000913	4199275	4199280		1.144573
NC_000913	4199280	4199285		1.163583
NC_000913	4199285	4199290		1.304074
NC_000913	4199290	4199295		1.404136
NC_000913	4199295	4199300		1.547482
NC_000913	4199300	4199305		1.721843
NC_000913	4199305	4199310		1.922584
NC_000913	4199310	4199315		1.347901
NC_000913	4199315	4199320		1.118654
NC_000913	4199320	4199325		1.038987
NC_000913	4199325	4199330		0.832322
NC_000913	4199330	4199335		0.753216
NC_000913	4199335	4199340		0.751328
NC_000913	4199340	4199345		0.721627
NC_000913	4199345	4199350		0.699163
NC_000913	4199350	4199355		0.638763
NC_000913	4199355	4199360		0.408052
NC_000913	4199360	4199365		0.283520
NC_000913	4199365	4199370		0.264508
NC_000913	4199370	4199375		0.198583
NC_000913	4199375	4199380		0.157475
NC_000913	4199380	4199385		0.119488
NC_000913	4199385	4199390		0.123913
NC_000913	4199390	4199395		0.119805
NC_000913	4199395	4199400		0.105389
NC_000913	4199400	4199405		0.098913
NC_000913	4199405	4199410		0.085532
NC_000913	4199410	4199415		0.085077
NC_000913	4199415	4199420		0.078165
NC_000913	4199420	4199425		0.073167
NC_000913	4199425	4199430		0.091975
NC_000913	4199430	4199435		0.100024
NC_000913	4199435	4199440		0.142781
NC_000913	4199440	4199445		0.171373
NC_000913	4199445	4199450		0.119314
NC_000913	4199450	4199455		0.249317
NC_000913	4199455	4199460		0.208575
NC_000913	4199460	4199465		0.299184
NC_000913	4199465	4199470		0.291965
NC_000913	4199470	4199475		0.300472
NC_000913	4199475	4199480		0.309102
NC_000913	4199480	4199485		0.320030
NC_000913	4199485	4199490		0.331978
NC_000913	4199490	4199495		0.410665
NC_000913	4199495	4199500		0.428438
NC_000913	4199500	4199505		0.378538
NC_000913	4199505	4199510		0.078780
NC_000913	4199510	4199515		0.015924
NC_000913	4199515	4199520		0.009052
NC_000913	4199520	4199525		0.007533
NC_000913	4199525	4199530		0.003644
NC_000913	4199530	4199535		0.003513
NC_000913	4199535	4199540		0.003165
NC_000913	4199540	4199545		0.003470
NC_000913	4199545	4199550		0.003572
NC_000913	4199550	4199555		0.002940
NC_000913	4199555	4199560		0.003500
NC_000913	4199560	4199565		0.006613
NC_000913	4199565	4199570		0.010105
NC_000913	4199570	4199575		0.012823
NC_000913	4199575	4199580		0.013513
NC_000913	4199580	4199585		0.037960
NC_000913	4199585	4199590		0.059323
NC_000913	4199590	4199595		0.262185
NC_000913	4199595	4199600		0.439270
NC_000913	4199600	4199605		0.305225
NC_000913	4199605	4199610		0.260270
NC_000913	4199610	4199615		0.265943
NC_000913	4199615	4199620		0.173780
NC_000913	4199620	4199625		0.152528
NC_000913	4199625	4199630		0.154310
NC_000913	4199630	4199635		0.164325
NC_000913	4199635	4199640		0.101197
NC_000913	4199640	4199645		0.077463
NC_000913	4199645	4199650		0.071947
NC_000913	4199650	4199655		0.067123
NC_000913	4199655	4199660		0.076449
NC_000913	4199660	4199665		0.034158
NC_000913	4199665	4199670		0.045079
NC_000913	4199670	4199675		0.044222
NC_000913	4199675	4199680		0.054490
NC_000913	4199680	4199685		0.075553
NC_000913	4199685	4199690		0.039121
NC_000913	4199690	4199695		0.058502
NC_000913	4199695	4199700		0.054163
NC_000913	4199700	4199705		0.064142
NC_000913	4199705	4199710		0.061756
NC_000913	4199710	4199715		0.085846
NC_000913	4199715	4199720		0.106726
NC_000913	4199720	4199725		0.172297
NC_000913	4199725	4199730		0.153420
NC_000913	4199730	4199735		0.160098
NC_000913	4199735	4199740		0.206041
NC_000913	4199740	4199745		0.410126
NC_000913	4199745	4199750		0.339473
NC_000913	4199750	4199755		0.344941
NC_000913	4199755	4199760		0.402743
NC_000913	4199760	4199765		0.493021
NC_000913	4199765	4199770		0.576074
NC_000913	4199770	4199775		0.630021
NC_000913	4199775	4199780		0.842609
NC_000913	4199780	4199785		0.786190
NC_000913	4199785	4199790		0.602283
NC_000913	4199790	4199795		0.543809
NC_000913	4199795	4199800		0.469031
NC_000913	4199800	4199805		0.437533
NC_000913	4199805	4199810		0.284693
NC_000913	4199810	4199815		0.249572
NC_000913	4199815	4199820		0.226371
NC_000913	4199820	4199825		0.260115
NC_000913	4199825	4199830		0.220706
NC_000913	4199830	4199835		0.252309
NC_000913	4199835	4199840		0.265239
NC_000913	4199840	4199845		0.286735
NC_000913	4199845	4199850		0.334451
NC_000913	4199850	4199855		0.343457
NC_000913	4199855	4199860		0.395645
NC_000913	4199860	4199865		0.499604
NC_000913	4199865	4199870		0.556880
NC_000913	4199870	4199875		0.700446
NC_000913	4199875	4199880		0.675048
NC_000913	4199880	4199885		0.779924
NC_000913	4199885	4199890		0.683341
NC_000913	4199890	4199895		0.534957
NC_000913	4199895	4199900		0.400922
NC_000913	4199900	4199905		0.401253
NC_000913	4199905	4199910		0.406869
NC_000913	4199910	4199915		0.370108
NC_000913	4199915	4199920		0.352785
NC_000913	4199920	4199925		0.307190
NC_000913	4199925	4199930		0.254795
NC_000913	4199930	4199935		0.272852
NC_000913	4199935	4199940		0.312237
NC_000913	4199940	4199945		0.325662
NC_000913	4199945	4199950		0.329179
NC_000913	4199950	4199955		0.364676
NC_000913	4199955	4199960		0.569012
NC_000913	4199960	4199965		0.781047
NC_000913	4199965	4199970		0.750203
NC_000913	4199970	4199975		0.491042
NC_000913	4199975	4199980		0.386240
NC_000913	4199980	4199985		0.298774
NC_000913	4199985	4199990		0.346366
NC_000913	4199990	4199995		0.359678
NC_000913	4199995	4200000		0.325150
NC_000913	4200000	4200005		0.296265
NC_000913	4200005	4200010		0.303159
NC_000913	4200010	4200015		0.326625
NC_000913	4200015	4200020		0.321731
NC_000913	4200020	4200025		0.164214
NC_000913	4200025	4200030		0.136972
NC_000913	4200030	4200035		0.111958
NC_000913	4200035	4200040		0.092801
NC_000913	4200040	4200045		0.079730
NC_000913	4200045	4200050		0.075767
NC_000913	4200050	4200055		0.084437
NC_000913	4200055	4200060		0.073903
NC_000913	4200060	4200065		0.055974
NC_000913	4200065	4200070		0.037276
NC_000913	4200070	4200075		0.040472
NC_000913	4200075	4200080		0.039648
NC_000913	4200080	4200085		0.044194
NC_000913	4200085	4200090		0.042848
NC_000913	4200090	4200095		0.057933
NC_000913	4200095	4200100		0.071149
NC_000913	4200100	4200105		0.107017
NC_000913	4200105	4200110		0.151081
NC_000913	4200110	4200115		0.167630
NC_000913	4200115	4200120		0.687958
NC_000913	4200120	4200125		0.783474
NC_000913	4200125	4200130		0.998805
NC_000913	4200130	4200135		1.050075
NC_000913	4200135	4200140		1.192587
NC_000913	4200140	4200145		0.844203
NC_000913	4200145	4200150		0.825088
NC_000913	4200150	4200155		0.571384
NC_000913	4200155	4200160		0.639687
NC_000913	4200160	4200165		0.548534
NC_000913	4200165	4200170		0.484420
NC_000913	4200170	4200175		0.472195
NC_000913	4200175	4200180		0.454824
NC_000913	4200180	4200185		0.458317
NC_000913	4200185	4200190		0.465140
NC_000913	4200190	4200195		0.448075
NC_000913	4200195	4200200		0.400982
NC_000913	4200200	4200205		0.322925
NC_000913	4200205	4200210		0.252581
NC_000913	4200210	4200215		0.231597
NC_000913	4200215	4200220		0.204820
NC_000913	4200220	4200225		0.159885
NC_000913	4200225	4200230		0.137658
NC_000913	4200230	4200235		0.112689
NC_000913	4200235	4200240		0.118542
NC_000913	4200240	4200245		0.125627
NC_000913	4200245	4200250		0.101988
NC_000913	4200250	4200255		0.108910
NC_000913	4200255	4200260		0.104741
NC_000913	4200260	4200265		0.103072
NC_000913	4200265	4200270		0.099226
NC_000913	4200270	4200275		0.110556
NC_000913	4200275	4200280		0.146818
NC_000913	4200280	4200285		0.200032
NC_000913	4200285	4200290		0.618393
NC_000913	4200290	4200295		0.692040
NC_000913	4200295	4200300		0.759700
NC_000913	4200300	4200305		0.710604
NC_000913	4200305	4200310		1.252576
NC_000913	4200310	4200315		0.749252
NC_000913	4200315	4200320		0.653981
NC_000913	4200320	4200325		0.594068
NC_000913	4200325	4200330		0.551755
NC_000913	4200330	4200335		0.329804
NC_000913	4200335	4200340		0.345966
NC_000913	4200340	4200345		0.426100
NC_000913	4200345	4200350		0.366071
NC_000913	4200350	4200355		0.370793
NC_000913	4200355	4200360		0.354800
NC_000913	4200360	4200365		0.331918
NC_000913	4200365	4200370		0.338498
NC_000913	4200370	4200375		0.265187
NC_000913	4200375	4200380		0.320859
NC_000913	4200380	4200385		0.246507
NC_000913	4200385	4200390		0.181524
NC_000913	4200390	4200395		0.138978
NC_000913	4200395	4200400		0.158457
NC_000913	4200400	4200405		0.123726
NC_000913	4200405	4200410		0.079397
NC_000913	4200410	4200415		0.080044
NC_000913	4200415	4200420		0.074042
NC_000913	4200420	4200425		0.062292
NC_000913	4200425	4200430		0.085913
NC_000913	4200430	4200435		0.080165
NC_000913	4200435	4200440		0.065269
NC_000913	4200440	4200445		0.090056
NC_000913	4200445	4200450		0.080136
NC_000913	4200450	4200455		0.083813
NC_000913	4200455	4200460		0.107658
NC_000913	4200460	4200465		0.111023
NC_000913	4200465	4200470		0.118673
NC_000913	4200470	4200475		0.127403
NC_000913	4200475	4200480		0.135885
NC_000913	4200480	4200485		0.088347
NC_000913	4200485	4200490		0.124968
NC_000913	4200490	4200495		0.199355
NC_000913	4200495	4200500		0.211300
NC_000913	4200500	4200505		0.183616
NC_000913	4200505	4200510		0.251164
NC_000913	4200510	4200515		0.258101
NC_000913	4200515	4200520		0.268512
NC_000913	4200520	4200525		0.213664
NC_000913	4200525	4200530		0.197531
NC_000913	4200530	4200535		0.226251
NC_000913	4200535	4200540		0.238071
NC_000913	4200540	4200545		0.245260
NC_000913	4200545	4200550		0.204745
NC_000913	4200550	4200555		0.105616
NC_000913	4200555	4200560		0.127085
NC_000913	4200560	4200565		0.101121
NC_000913	4200565	4200570		0.108913
NC_000913	4200570	4200575		0.151918
NC_000913	4200575	4200580		0.160653
NC_000913	4200580	4200585		0.147446
NC_000913	4200585	4200590		0.150542
NC_000913	4200590	4200595		0.182334
NC_000913	4200595	4200600		0.249139
NC_000913	4200600	4200605		0.227930
NC_000913	4200605	4200610		0.255604
NC_000913	4200610	4200615		0.251468
NC_000913	4200615	4200620		0.282573
NC_000913	4200620	4200625		0.585447
NC_000913	4200625	4200630		0.380084
NC_000913	4200630	4200635		0.237663
NC_000913	4200635	4200640		0.215893
NC_000913	4200640	4200645		0.229764
NC_000913	4200645	4200650		0.227351
NC_000913	4200650	4200655		0.209660
NC_000913	4200655	4200660		0.161693
NC_000913	4200660	4200665		0.148804
NC_000913	4200665	4200670		0.418152
NC_000913	4200670	4200675		0.434444
NC_000913	4200675	4200680		0.682612
NC_000913	4200680	4200685		0.625752
NC_000913	4200685	4200690		0.490418
NC_000913	4200690	4200695		0.394731
NC_000913	4200695	4200700		0.428822
NC_000913	4200700	4200705		0.202080
NC_000913	4200705	4200710		0.151567
NC_000913	4200710	4200715		0.143935
NC_000913	4200715	4200720		0.130635
NC_000913	4200720	4200725		0.112572
NC_000913	4200725	4200730		0.117544
NC_000913	4200730	4200735		0.157664
NC_000913	4200735	4200740		0.250750
NC_000913	4200740	4200745		0.293928
NC_000913	4200745	4200750		0.359975
NC_000913	4200750	4200755		0.625439
NC_000913	4200755	4200760		0.639238
NC_000913	4200760	4200765		0.423288
NC_000913	4200765	4200770		0.357087
NC_000913	4200770	4200775		0.321435
NC_000913	4200775	4200780		0.378813
NC_000913	4200780	4200785		0.387725
NC_000913	4200785	4200790		0.371691
NC_000913	4200790	4200795		0.351866
NC_000913	4200795	4200800		0.155523
NC_000913	4200800	4200805		0.150637
NC_000913	4200805	4200810		0.177559
NC_000913	4200810	4200815		0.193544
NC_000913	4200815	4200820		0.207725
NC_000913	4200820	4200825		0.192743
NC_000913	4200825	4200830		0.290552
NC_000913	4200830	4200835		0.364479
NC_000913	4200835	4200840		0.393877
NC_000913	4200840	4200845		0.387228
NC_000913	4200845	4200850		0.310917
NC_000913	4200850	4200855		0.117763
NC_000913	4200855	4200860		0.108508
NC_000913	4200860	4200865		0.057923
NC_000913	4200865	4200870		0.061814
NC_000913	4200870	4200875		0.043064
NC_000913	4200875	4200880		0.022807
NC_000913	4200880	4200885		0.016481
NC_000913	4200885	4200890		0.017686
NC_000913	4200890	4200895		0.039269
NC_000913	4200895	4200900		0.092423
NC_000913	4200900	4200905		0.116945
NC_000913	4200905	4200910		0.122125
NC_000913	4200910	4200915		0.110690
NC_000913	4200915	4200920		0.207644
NC_000913	4200920	4200925		0.180417
NC_000913	4200925	4200930		0.270762
NC_000913	4200930	4200935		0.173159
NC_000913	4200935	4200940		0.147423
NC_000913	4200940	4200945		0.143070
NC_000913	4200945	4200950		0.160664
NC_000913	4200950	4200955		0.112199
NC_000913	4200955	4200960		0.198060
NC_000913	4200960	4200965		0.338948
NC_000913	4200965	4200970		0.699266
NC_000913	4200970	4200975		0.479145
NC_000913	4200975	4200980		0.534544
NC_000913	4200980	4200985		0.742261
NC_000913	4200985	4200990		1.001354
NC_000913	4200990	4200995		1.171069
NC_000913	4200995	4201000		0.964981
NC_000913	4201000	4201005		0.992374
NC_000913	4201005	4201010		1.001532
NC_000913	4201010	4201015		0.836394
NC_000913	4201015	4201020		0.662550
NC_000913	4201020	4201025		0.596939
NC_000913	4201025	4201030		0.516792
NC_000913	4201030	4201035		0.516422
NC_000913	4201035	4201040		0.509325
NC_000913	4201040	4201045		0.520784
NC_000913	4201045	4201050		0.545596
NC_000913	4201050	4201055		0.537715
NC_000913	4201055	4201060		0.565803
NC_000913	4201060	4201065		0.443352
NC_000913	4201065	4201070		0.413597
NC_000913	4201070	4201075		0.397467
NC_000913	4201075	4201080		0.337708
NC_000913	4201080	4201085		0.333997
NC_000913	4201085	4201090		0.317506
NC_000913	4201090	4201095		0.228629
NC_000913	4201095	4201100		0.167758
NC_000913	4201100	4201105		0.354080
NC_000913	4201105	4201110		0.409590
NC_000913	4201110	4201115		0.336598
NC_000913	4201115	4201120		0.454148
NC_000913	4201120	4201125		0.506812
NC_000913	4201125	4201130		0.194819
NC_000913	4201130	4201135		0.080603
NC_000913	4201135	4201140		0.016546
NC_000913	4201140	4201145		0.017852
NC_000913	4201145	4201150		0.017590
NC_000913	4201150	4201155		0.019362
NC_000913	4201155	4201160		0.035667
NC_000913	4201160	4201165		0.078597
NC_000913	4201165	4201170		0.039595
NC_000913	4201170	4201175		0.043180
NC_000913	4201175	4201180		0.025675
NC_000913	4201180	4201185		0.015710
NC_000913	4201185	4201190		0.019735
NC_000913	4201190	4201195		0.017547
NC_000913	4201195	4201200		0.020232
NC_000913	4201200	4201205		0.039413
NC_000913	4201205	4201210		0.029217
NC_000913	4201210	4201215		0.043738
NC_000913	4201215	4201220		0.023649
NC_000913	4201220	4201225		0.027332
NC_000913	4201225	4201230		0.020925
NC_000913	4201230	4201235		0.015722
NC_000913	4201235	4201240		0.018871
NC_000913	4201240	4201245		0.024237
NC_000913	4201245	4201250		0.038017
NC_000913	4201250	4201255		0.065394
NC_000913	4201255	4201260		0.081851
NC_000913	4201260	4201265		0.161501
NC_000913	4201265	4201270		0.355893
NC_000913	4201270	4201275		0.388053
NC_000913	4201275	4201280		0.466453
NC_000913	4201280	4201285		0.481072
NC_000913	4201285	4201290		0.263697
NC_000913	4201290	4201295		0.170284
NC_000913	4201295	4201300		0.170471
NC_000913	4201300	4201305		0.174616
NC_000913	4201305	4201310		0.167405
NC_000913	4201310	4201315		0.194065
NC_000913	4201315	4201320		0.216487
NC_000913	4201320	4201325		0.370902
NC_000913	4201325	4201330		0.266126
NC_000913	4201330	4201335		0.293849
NC_000913	4201335	4201340		0.257590
NC_000913	4201340	4201345		0.339598
NC_000913	4201345	4201350		0.334403
NC_000913	4201350	4201355		0.263136
NC_000913	4201355	4201360		0.195513
NC_000913	4201360	4201365		0.219185
NC_000913	4201365	4201370		0.261207
NC_000913	4201370	4201375		0.275431
NC_000913	4201375	4201380		0.359939
NC_000913	4201380	4201385		0.430547
NC_000913	4201385	4201390		0.347126
NC_000913	4201390	4201395		0.247228
NC_000913	4201395	4201400		0.269078
NC_000913	4201400	4201405		0.334963
NC_000913	4201405	4201410		0.288584
NC_000913	4201410	4201415		0.313393
NC_000913	4201415	4201420		0.253863
NC_000913	4201420	4201425		0.222420
NC_000913	4201425	4201430		0.303341
NC_000913	4201430	4201435		0.338565
NC_000913	4201435	4201440		0.344702
NC_000913	4201440	4201445		0.349852
NC_000913	4201445	4201450		0.210922
NC_000913	4201450	4201455		0.188583
NC_000913	4201455	4201460		0.203562
NC_000913	4201460	4201465		0.148603
NC_000913	4201465	4201470		0.162192
NC_000913	4201470	4201475		0.300776
NC_000913	4201475	4201480		0.160856
NC_000913	4201480	4201485		0.260778
NC_000913	4201485	4201490		0.226694
NC_000913	4201490	4201495		0.193532
NC_000913	4201495	4201500		0.140516
NC_000913	4201500	4201505		0.124710
NC_000913	4201505	4201510		0.107084
NC_000913	4201510	4201515		0.109953
NC_000913	4201515	4201520		0.127482
NC_000913	4201520	4201525		0.138395
NC_000913	4201525	4201530		0.158981
NC_000913	4201530	4201535		0.182107
NC_000913	4201535	4201540		0.185441
NC_000913	4201540	4201545		0.180258
NC_000913	4201545	4201550		0.171716
NC_000913	4201550	4201555		0.160000
NC_000913	4201555	4201560		0.149130
NC_000913	4201560	4201565		0.120930
NC_000913	4201565	4201570		0.054816
NC_000913	4201570	4201575		0.067741
NC_000913	4201575	4201580		0.072224
NC_000913	4201580	4201585		0.056822
NC_000913	4201585	4201590		0.071519
NC_000913	4201590	4201595		0.073557
NC_000913	4201595	4201600		0.086791
NC_000913	4201600	4201605		0.153406
NC_000913	4201605	4201610		0.155936
NC_000913	4201610	4201615		0.191323
NC_000913	4201615	4201620		0.242659
NC_000913	4201620	4201625		0.295957
NC_000913	4201625	4201630		0.425853
NC_000913	4201630	4201635		0.354141
NC_000913	4201635	4201640		0.368779
NC_000913	4201640	4201645		0.446680
NC_000913	4201645	4201650		0.428235
NC_000913	4201650	4201655		0.486094
NC_000913	4201655	4201660		0.418794
NC_000913	4201660	4201665		0.509334
NC_000913	4201665	4201670		0.547410
NC_000913	4201670	4201675		0.554498
NC_000913	4201675	4201680		0.828640
NC_000913	4201680	4201685		1.258781
NC_000913	4201685	4201690		2.382240
NC_000913	4201690	4201695		1.938728
NC_000913	4201695	4201700		2.336265
NC_000913	4201700	4201705		2.169050
NC_000913	4201705	4201710		2.139637
NC_000913	4201710	4201715		2.369070
NC_000913	4201715	4201720		2.364151
NC_000913	4201720	4201725		2.149180
NC_000913	4201725	4201730		1.929592
NC_000913	4201730	4201735		1.918370
NC_000913	4201735	4201740		1.837684
NC_000913	4201740	4201745		1.887523
NC_000913	4201745	4201750		1.453385
NC_000913	4201750	4201755		1.304320
NC_000913	4201755	4201760		0.954166
NC_000913	4201760	4201765		0.739086
NC_000913	4201765	4201770		0.623384
NC_000913	4201770	4201775		0.468674
NC_000913	4201775	4201780		0.365925
NC_000913	4201780	4201785		0.259115
NC_000913	4201785	4201790		0.192437
NC_000913	4201790	4201795		0.207807
NC_000913	4201795	4201800		0.242114
NC_000913	4201800	4201805		0.263185
NC_000913	4201805	4201810		0.262956
NC_000913	4201810	4201815		0.241162
NC_000913	4201815	4201820		0.391550
NC_000913	4201820	4201825		0.454356
NC_000913	4201825	4201830		0.583357
NC_000913	4201830	4201835		0.911012
NC_000913	4201835	4201840		1.171249
NC_000913	4201840	4201845		1.220227
NC_000913	4201845	4201850		1.218022
NC_000913	4201850	4201855		0.951517
NC_000913	4201855	4201860		1.144833
NC_000913	4201860	4201865		1.193486
NC_000913	4201865	4201870		1.361433
NC_000913	4201870	4201875		1.351165
NC_000913	4201875	4201880		2.306669
NC_000913	4201880	4201885		2.135276
NC_000913	4201885	4201890		2.402134
NC_000913	4201890	4201895		2.280721
NC_000913	4201895	4201900		2.218207
NC_000913	4201900	4201905		2.301936
NC_000913	4201905	4201910		2.320319
NC_000913	4201910	4201915		2.111195
NC_000913	4201915	4201920		2.008618
NC_000913	4201920	4201925		1.876868
NC_000913	4201925	4201930		1.757741
NC_000913	4201930	4201935		1.900210
NC_000913	4201935	4201940		1.276571
NC_000913	4201940	4201945		1.180756
NC_000913	4201945	4201950		0.993973
NC_000913	4201950	4201955		0.630431
NC_000913	4201955	4201960		0.513767
NC_000913	4201960	4201965		0.462458
NC_000913	4201965	4201970		0.390937
NC_000913	4201970	4201975		0.365500
NC_000913	4201975	4201980		0.227562
NC_000913	4201980	4201985		0.185672
NC_000913	4201985	4201990		0.202227
NC_000913	4201990	4201995		0.160434
NC_000913	4201995	4202000		0.154420
NC_000913	4202000	4202005		0.137173
NC_000913	4202005	4202010		0.113824
NC_000913	4202010	4202015		0.166813
NC_000913	4202015	4202020		0.193268
NC_000913	4202020	4202025		0.150022
NC_000913	4202025	4202030		0.092621
NC_000913	4202030	4202035		0.060716
NC_000913	4202035	4202040		0.057346
NC_000913	4202040	4202045		0.026794
NC_000913	4202045	4202050		0.029188
NC_000913	4202050	4202055		0.024532
NC_000913	4202055	4202060		0.030242
NC_000913	4202060	4202065		0.036852
NC_000913	4202065	4202070		0.045088
NC_000913	4202070	4202075		0.126852
NC_000913	4202075	4202080		0.186829
NC_000913	4202080	4202085		0.292338
NC_000913	4202085	4202090		0.584431
NC_000913	4202090	4202095		0.573269
NC_000913	4202095	4202100		0.319328
NC_000913	4202100	4202105		0.182940
NC_000913	4202105	4202110		0.170871
NC_000913	4202110	4202115		0.141109
NC_000913	4202115	4202120		0.124433
NC_000913	4202120	4202125		0.134391
NC_000913	4202125	4202130		0.123746
NC_000913	4202130	4202135		0.199056
NC_000913	4202135	4202140		0.298496
NC_000913	4202140	4202145		0.388208
NC_000913	4202145	4202150		0.300414
NC_000913	4202150	4202155		0.343678
NC_000913	4202155	4202160		0.365164
NC_000913	4202160	4202165		0.369051
NC_000913	4202165	4202170		0.332140
NC_000913	4202170	4202175		0.350530
NC_000913	4202175	4202180		0.301026
NC_000913	4202180	4202185		0.299698
NC_000913	4202185	4202190		0.273224
NC_000913	4202190	4202195		0.250172
NC_000913	4202195	4202200		0.244259
NC_000913	4202200	4202205		0.305133
NC_000913	4202205	4202210		0.380623
NC_000913	4202210	4202215		0.461599
NC_000913	4202215	4202220		0.469854
NC_000913	4202220	4202225		0.404946
NC_000913	4202225	4202230		0.637602
NC_000913	4202230	4202235		0.498404
NC_000913	4202235	4202240		0.349194
NC_000913	4202240	4202245		0.121415
NC_000913	4202245	4202250		0.069190
NC_000913	4202250	4202255		0.027216
NC_000913	4202255	4202260		0.012583
NC_000913	4202260	4202265		0.006799
NC_000913	4202265	4202270		0.006657
NC_000913	4202270	4202275		0.003492
NC_000913	4202275	4202280		0.006224
NC_000913	4202280	4202285		0.019135
NC_000913	4202285	4202290		0.018701
NC_000913	4202290	4202295		0.023950
NC_000913	4202295	4202300		0.016615
NC_000913	4202300	4202305		0.018148
NC_000913	4202305	4202310		0.014779
NC_000913	4202310	4202315		0.016372
NC_000913	4202315	4202320		0.020494
NC_000913	4202320	4202325		0.025875
NC_000913	4202325	4202330		0.028779
NC_000913	4202330	4202335		0.037922
NC_000913	4202335	4202340		0.050325
NC_000913	4202340	4202345		0.067130
NC_000913	4202345	4202350		0.102149
NC_000913	4202350	4202355		0.093486
NC_000913	4202355	4202360		0.105794
NC_000913	4202360	4202365		0.157204
NC_000913	4202365	4202370		0.202055
NC_000913	4202370	4202375		0.105872
NC_000913	4202375	4202380		0.067006
NC_000913	4202380	4202385		0.037499
NC_000913	4202385	4202390		0.037091
NC_000913	4202390	4202395		0.040410
NC_000913	4202395	4202400		0.037999
NC_000913	4202400	4202405		0.030676
NC_000913	4202405	4202410		0.058694
NC_000913	4202410	4202415		0.108078
NC_000913	4202415	4202420		0.220949
NC_000913	4202420	4202425		0.168323
NC_000913	4202425	4202430		0.147673
NC_000913	4202430	4202435		0.120595
NC_000913	4202435	4202440		0.108560
NC_000913	4202440	4202445		0.095460
NC_000913	4202445	4202450		0.084645
NC_000913	4202450	4202455		0.187236
NC_000913	4202455	4202460		0.192603
NC_000913	4202460	4202465		0.207752
NC_000913	4202465	4202470		0.159023
NC_000913	4202470	4202475		0.284110
NC_000913	4202475	4202480		0.313190
NC_000913	4202480	4202485		0.329028
NC_000913	4202485	4202490		0.243984
NC_000913	4202490	4202495		0.197645
NC_000913	4202495	4202500		0.226275
NC_000913	4202500	4202505		0.227402
NC_000913	4202505	4202510		0.423354
NC_000913	4202510	4202515		0.425368
NC_000913	4202515	4202520		0.649652
NC_000913	4202520	4202525		0.689372
NC_000913	4202525	4202530		1.197218
NC_000913	4202530	4202535		1.040305
NC_000913	4202535	4202540		0.711603
NC_000913	4202540	4202545		0.214387
NC_000913	4202545	4202550		0.157498
NC_000913	4202550	4202555		0.168164
NC_000913	4202555	4202560		0.175572
NC_000913	4202560	4202565		0.185148
NC_000913	4202565	4202570		0.180147
NC_000913	4202570	4202575		0.276523
NC_000913	4202575	4202580		0.447502
NC_000913	4202580	4202585		0.747310
NC_000913	4202585	4202590		0.504083
NC_000913	4202590	4202595		0.271233
NC_000913	4202595	4202600		0.076327
NC_000913	4202600	4202605		0.088127
NC_000913	4202605	4202610		0.059985
NC_000913	4202610	4202615		0.057850
NC_000913	4202615	4202620		0.051972
NC_000913	4202620	4202625		0.069708
NC_000913	4202625	4202630		0.078513
NC_000913	4202630	4202635		0.175001
NC_000913	4202635	4202640		0.106345
NC_000913	4202640	4202645		0.112069
NC_000913	4202645	4202650		0.106377
NC_000913	4202650	4202655		0.114948
NC_000913	4202655	4202660		0.124910
NC_000913	4202660	4202665		0.122305
NC_000913	4202665	4202670		0.175879
NC_000913	4202670	4202675		0.125106
NC_000913	4202675	4202680		0.148706
NC_000913	4202680	4202685		0.214841
NC_000913	4202685	4202690		0.235986
NC_000913	4202690	4202695		0.234832
NC_000913	4202695	4202700		0.209092
NC_000913	4202700	4202705		0.239015
NC_000913	4202705	4202710		0.281926
NC_000913	4202710	4202715		0.057438
NC_000913	4202715	4202720		0.135787
NC_000913	4202720	4202725		0.183700
NC_000913	4202725	4202730		0.215777
NC_000913	4202730	4202735		0.264629
NC_000913	4202735	4202740		0.187009
NC_000913	4202740	4202745		0.211061
NC_000913	4202745	4202750		0.214432
NC_000913	4202750	4202755		0.226696
NC_000913	4202755	4202760		0.265319
NC_000913	4202760	4202765		0.438844
NC_000913	4202765	4202770		0.578659
NC_000913	4202770	4202775		0.553282
NC_000913	4202775	4202780		0.485389
NC_000913	4202780	4202785		0.447001
NC_000913	4202785	4202790		0.321779
NC_000913	4202790	4202795		0.322156
NC_000913	4202795	4202800		0.313723
NC_000913	4202800	4202805		0.347957
NC_000913	4202805	4202810		0.230416
NC_000913	4202810	4202815		0.344102
NC_000913	4202815	4202820		0.394745
NC_000913	4202820	4202825		0.428633
NC_000913	4202825	4202830		0.445090
NC_000913	4202830	4202835		0.392628
NC_000913	4202835	4202840		0.381300
NC_000913	4202840	4202845		0.412276
NC_000913	4202845	4202850		0.343079
NC_000913	4202850	4202855		0.351946
NC_000913	4202855	4202860		0.364167
NC_000913	4202860	4202865		0.453492
NC_000913	4202865	4202870		0.441775
NC_000913	4202870	4202875		0.455261
NC_000913	4202875	4202880		0.745175
NC_000913	4202880	4202885		0.825311
NC_000913	4202885	4202890		1.681174
NC_000913	4202890	4202895		1.634240
NC_000913	4202895	4202900		1.261703
NC_000913	4202900	4202905		1.206109
NC_000913	4202905	4202910		1.029215
NC_000913	4202910	4202915		1.099602
NC_000913	4202915	4202920		0.719689
NC_000913	4202920	4202925		0.423725
NC_000913	4202925	4202930		0.350299
NC_000913	4202930	4202935		0.356556
NC_000913	4202935	4202940		0.359563
NC_000913	4202940	4202945		0.453718
NC_000913	4202945	4202950		0.540106
NC_000913	4202950	4202955		0.561883
NC_000913	4202955	4202960		0.731077
NC_000913	4202960	4202965		0.747507
NC_000913	4202965	4202970		0.408411
NC_000913	4202970	4202975		0.247934
NC_000913	4202975	4202980		0.215518
NC_000913	4202980	4202985		0.120481
NC_000913	4202985	4202990		0.100026
NC_000913	4202990	4202995		0.095688
NC_000913	4202995	4203000		0.115106
NC_000913	4203000	4203005		0.128946
NC_000913	4203005	4203010		0.144797
NC_000913	4203010	4203015		0.173301
NC_000913	4203015	4203020		0.774655
NC_000913	4203020	4203025		0.455795
NC_000913	4203025	4203030		0.476562
NC_000913	4203030	4203035		0.355834
NC_000913	4203035	4203040		0.316041
NC_000913	4203040	4203045		0.307767
NC_000913	4203045	4203050		0.422599
NC_000913	4203050	4203055		0.374399
NC_000913	4203055	4203060		0.310653
NC_000913	4203060	4203065		0.586386
NC_000913	4203065	4203070		0.585647
NC_000913	4203070	4203075		0.614501
NC_000913	4203075	4203080		0.745408
NC_000913	4203080	4203085		0.728448
NC_000913	4203085	4203090		0.785152
NC_000913	4203090	4203095		0.947790
NC_000913	4203095	4203100		1.172987
NC_000913	4203100	4203105		1.213768
NC_000913	4203105	4203110		1.199823
NC_000913	4203110	4203115		1.206123
NC_000913	4203115	4203120		1.142477
NC_000913	4203120	4203125		1.169013
NC_000913	4203125	4203130		1.056048
NC_000913	4203130	4203135		1.206151
NC_000913	4203135	4203140		1.275137
NC_000913	4203140	4203145		1.399283
NC_000913	4203145	4203150		1.342188
NC_000913	4203150	4203155		1.549857
NC_000913	4203155	4203160		1.319158
NC_000913	4203160	4203165		1.397733
NC_000913	4203165	4203170		0.986413
NC_000913	4203170	4203175		0.818248
NC_000913	4203175	4203180		0.866323
NC_000913	4203180	4203185		0.748113
NC_000913	4203185	4203190		0.790160
NC_000913	4203190	4203195		0.861105
NC_000913	4203195	4203200		0.893877
NC_000913	4203200	4203205		0.787370
NC_000913	4203205	4203210		0.646767
NC_000913	4203210	4203215		0.521355
NC_000913	4203215	4203220		1.061895
NC_000913	4203220	4203225		0.990034
NC_000913	4203225	4203230		1.492228
NC_000913	4203230	4203235		1.404134
NC_000913	4203235	4203240		1.178872
NC_000913	4203240	4203245		1.103492
NC_000913	4203245	4203250		1.058727
NC_000913	4203250	4203255		1.040193
NC_000913	4203255	4203260		0.996522
NC_000913	4203260	4203265		1.021240
NC_000913	4203265	4203270		0.959805
NC_000913	4203270	4203275		0.749750
NC_000913	4203275	4203280		0.665306
NC_000913	4203280	4203285		0.691027
NC_000913	4203285	4203290		0.702785
NC_000913	4203290	4203295		0.600777
NC_000913	4203295	4203300		0.586315
NC_000913	4203300	4203305		0.475755
NC_000913	4203305	4203310		0.460160
NC_000913	4203310	4203315		0.476421
NC_000913	4203315	4203320		0.474950
NC_000913	4203320	4203325		0.418697
NC_000913	4203325	4203330		0.380254
NC_000913	4203330	4203335		0.340146
NC_000913	4203335	4203340		0.532715
NC_000913	4203340	4203345		1.042406
NC_000913	4203345	4203350		1.276687
NC_000913	4203350	4203355		1.416776
NC_000913	4203355	4203360		1.661592
NC_000913	4203360	4203365		1.280971
NC_000913	4203365	4203370		0.695854
NC_000913	4203370	4203375		0.604627
NC_000913	4203375	4203380		0.493504
NC_000913	4203380	4203385		0.334383
NC_000913	4203385	4203390		0.317773
NC_000913	4203390	4203395		0.288156
NC_000913	4203395	4203400		0.237613
NC_000913	4203400	4203405		0.257097
NC_000913	4203405	4203410		0.255981
NC_000913	4203410	4203415		0.334730
NC_000913	4203415	4203420		0.242464
NC_000913	4203420	4203425		0.268879
NC_000913	4203425	4203430		0.256722
NC_000913	4203430	4203435		0.170233
NC_000913	4203435	4203440		0.156588
NC_000913	4203440	4203445		0.130830
NC_000913	4203445	4203450		0.110517
NC_000913	4203450	4203455		0.087921
NC_000913	4203455	4203460		0.083946
NC_000913	4203460	4203465		0.128304
NC_000913	4203465	4203470		0.137418
NC_000913	4203470	4203475		0.154218
NC_000913	4203475	4203480		0.167373
NC_000913	4203480	4203485		0.215702
NC_000913	4203485	4203490		0.191895
NC_000913	4203490	4203495		0.131642
NC_000913	4203495	4203500		0.113526
NC_000913	4203500	4203505		0.147944
NC_000913	4203505	4203510		0.168526
NC_000913	4203510	4203515		0.220562
NC_000913	4203515	4203520		0.222911
NC_000913	4203520	4203525		0.244044
NC_000913	4203525	4203530		0.339868
NC_000913	4203530	4203535		0.497041
NC_000913	4203535	4203540		0.478218
NC_000913	4203540	4203545		0.464836
NC_000913	4203545	4203550		0.746593
NC_000913	4203550	4203555		0.833202
NC_000913	4203555	4203560		0.657067
NC_000913	4203560	4203565		0.550131
NC_000913	4203565	4203570		0.535261
NC_000913	4203570	4203575		0.602678
NC_000913	4203575	4203580		0.688646
NC_000913	4203580	4203585		0.650971
NC_000913	4203585	4203590		0.647876
NC_000913	4203590	4203595		0.621068
NC_000913	4203595	4203600		0.690318
NC_000913	4203600	4203605		0.722124
NC_000913	4203605	4203610		0.710996
NC_000913	4203610	4203615		0.804916
NC_000913	4203615	4203620		0.751633
NC_000913	4203620	4203625		0.838107
NC_000913	4203625	4203630		0.768800
NC_000913	4203630	4203635		0.775283
NC_000913	4203635	4203640		1.058146
NC_000913	4203640	4203645		1.026918
NC_000913	4203645	4203650		1.197981
NC_000913	4203650	4203655		0.816673
NC_000913	4203655	4203660		0.575187
NC_000913	4203660	4203665		0.354090
NC_000913	4203665	4203670		0.371800
NC_000913	4203670	4203675		0.448385
NC_000913	4203675	4203680		0.485264
NC_000913	4203680	4203685		0.474816
NC_000913	4203685	4203690		0.586132
NC_000913	4203690	4203695		0.621104
NC_000913	4203695	4203700		0.647393
NC_000913	4203700	4203705		0.895317
NC_000913	4203705	4203710		0.798652
NC_000913	4203710	4203715		0.596100
NC_000913	4203715	4203720		0.490297
NC_000913	4203720	4203725		0.482413
NC_000913	4203725	4203730		0.409467
NC_000913	4203730	4203735		0.368579
NC_000913	4203735	4203740		0.299574
NC_000913	4203740	4203745		0.255690
NC_000913	4203745	4203750		0.150202
NC_000913	4203750	4203755		0.204535
NC_000913	4203755	4203760		0.194986
NC_000913	4203760	4203765		0.195399
NC_000913	4203765	4203770		0.309354
NC_000913	4203770	4203775		0.361114
NC_000913	4203775	4203780		0.396558
NC_000913	4203780	4203785		0.380882
NC_000913	4203785	4203790		0.252106
NC_000913	4203790	4203795		0.258444
NC_000913	4203795	4203800		0.262371
NC_000913	4203800	4203805		0.253678
NC_000913	4203805	4203810		0.256783
NC_000913	4203810	4203815		0.283052
NC_000913	4203815	4203820		0.282309
NC_000913	4203820	4203825		0.216234
NC_000913	4203825	4203830		0.190821
NC_000913	4203830	4203835		0.192711
NC_000913	4203835	4203840		0.173036
NC_000913	4203840	4203845		0.196854
NC_000913	4203845	4203850		0.207686
NC_000913	4203850	4203855		0.205385
NC_000913	4203855	4203860		0.206588
NC_000913	4203860	4203865		0.266726
NC_000913	4203865	4203870		0.404642
NC_000913	4203870	4203875		0.518607
NC_000913	4203875	4203880		0.565218
NC_000913	4203880	4203885		0.569119
NC_000913	4203885	4203890		0.427447
NC_000913	4203890	4203895		0.414842
NC_000913	4203895	4203900		0.387983
NC_000913	4203900	4203905		0.370357
NC_000913	4203905	4203910		0.369359
NC_000913	4203910	4203915		0.413945
NC_000913	4203915	4203920		0.409251
NC_000913	4203920	4203925		0.364695
NC_000913	4203925	4203930		0.435232
NC_000913	4203930	4203935		0.447074
NC_000913	4203935	4203940		0.378157
NC_000913	4203940	4203945		0.364632
NC_000913	4203945	4203950		0.438376
NC_000913	4203950	4203955		0.348505
NC_000913	4203955	4203960		0.329633
NC_000913	4203960	4203965		0.337865
NC_000913	4203965	4203970		0.368400
NC_000913	4203970	4203975		0.352393
NC_000913	4203975	4203980		0.369308
NC_000913	4203980	4203985		0.443970
NC_000913	4203985	4203990		0.605401
NC_000913	4203990	4203995		0.425308
NC_000913	4203995	4204000		0.423389
NC_000913	4204000	4204005		0.370126
NC_000913	4204005	4204010		0.274612
NC_000913	4204010	4204015		0.111139
NC_000913	4204015	4204020		0.112337
NC_000913	4204020	4204025		0.121374
NC_000913	4204025	4204030		0.121019
NC_000913	4204030	4204035		0.096193
NC_000913	4204035	4204040		0.075778
NC_000913	4204040	4204045		0.240884
NC_000913	4204045	4204050		0.197796
NC_000913	4204050	4204055		0.063523
NC_000913	4204055	4204060		0.028608
NC_000913	4204060	4204065		0.020422
NC_000913	4204065	4204070		0.014832
NC_000913	4204070	4204075		0.017274
NC_000913	4204075	4204080		0.024766
NC_000913	4204080	4204085		0.033181
NC_000913	4204085	4204090		0.040750
NC_000913	4204090	4204095		0.086863
NC_000913	4204095	4204100		0.143484
NC_000913	4204100	4204105		0.141737
NC_000913	4204105	4204110		0.178627
NC_000913	4204110	4204115		0.186003
NC_000913	4204115	4204120		0.176703
NC_000913	4204120	4204125		0.208461
NC_000913	4204125	4204130		0.161003
NC_000913	4204130	4204135		0.175854
NC_000913	4204135	4204140		0.121949
NC_000913	4204140	4204145		0.185093
NC_000913	4204145	4204150		0.130727
NC_000913	4204150	4204155		0.090895
NC_000913	4204155	4204160		0.102506
NC_000913	4204160	4204165		0.111528
NC_000913	4204165	4204170		0.128135
NC_000913	4204170	4204175		0.240715
NC_000913	4204175	4204180		0.309437
NC_000913	4204180	4204185		0.259485
NC_000913	4204185	4204190		0.295347
NC_000913	4204190	4204195		0.380023
NC_000913	4204195	4204200		0.392773
NC_000913	4204200	4204205		0.418075
NC_000913	4204205	4204210		0.507360
NC_000913	4204210	4204215		0.550777
NC_000913	4204215	4204220		0.575858
NC_000913	4204220	4204225		0.607239
NC_000913	4204225	4204230		0.787331
NC_000913	4204230	4204235		0.639654
NC_000913	4204235	4204240		0.698048
NC_000913	4204240	4204245		0.197601
NC_000913	4204245	4204250		0.125120
NC_000913	4204250	4204255		0.123056
NC_000913	4204255	4204260		0.134349
NC_000913	4204260	4204265		0.103249
NC_000913	4204265	4204270		0.096617
NC_000913	4204270	4204275		0.209634
NC_000913	4204275	4204280		0.366169
NC_000913	4204280	4204285		0.350073
NC_000913	4204285	4204290		0.293274
NC_000913	4204290	4204295		0.331990
NC_000913	4204295	4204300		0.285536
NC_000913	4204300	4204305		0.269650
NC_000913	4204305	4204310		0.273888
NC_000913	4204310	4204315		0.239582
NC_000913	4204315	4204320		0.284024
NC_000913	4204320	4204325		0.346815
NC_000913	4204325	4204330		0.244686
NC_000913	4204330	4204335		0.231137
NC_000913	4204335	4204340		0.149939
NC_000913	4204340	4204345		0.129769
NC_000913	4204345	4204350		0.154073
NC_000913	4204350	4204355		0.157967
NC_000913	4204355	4204360		0.209327
NC_000913	4204360	4204365		0.274321
NC_000913	4204365	4204370		0.341382
NC_000913	4204370	4204375		0.381810
NC_000913	4204375	4204380		0.194630
NC_000913	4204380	4204385		0.209395
NC_000913	4204385	4204390		0.237048
NC_000913	4204390	4204395		0.256851
NC_000913	4204395	4204400		0.208575
NC_000913	4204400	4204405		0.175103
NC_000913	4204405	4204410		0.150940
NC_000913	4204410	4204415		0.144783
NC_000913	4204415	4204420		0.145024
NC_000913	4204420	4204425		0.143359
NC_000913	4204425	4204430		0.171417
NC_000913	4204430	4204435		0.187160
NC_000913	4204435	4204440		0.225831
NC_000913	4204440	4204445		0.274098
NC_000913	4204445	4204450		0.514465
NC_000913	4204450	4204455		0.132449
NC_000913	4204455	4204460		0.067439
NC_000913	4204460	4204465		0.054127
NC_000913	4204465	4204470		0.049279
NC_000913	4204470	4204475		0.048580
NC_000913	4204475	4204480		0.059808
NC_000913	4204480	4204485		0.041735
NC_000913	4204485	4204490		0.054758
NC_000913	4204490	4204495		0.055333
NC_000913	4204495	4204500		0.058782
NC_000913	4204500	4204505		0.056053
NC_000913	4204505	4204510		0.056085
NC_000913	4204510	4204515		0.042709
NC_000913	4204515	4204520		0.090303
NC_000913	4204520	4204525		0.085885
NC_000913	4204525	4204530		0.113252
NC_000913	4204530	4204535		0.088482
NC_000913	4204535	4204540		0.104759
NC_000913	4204540	4204545		0.091510
NC_000913	4204545	4204550		0.058190
NC_000913	4204550	4204555		0.069867
NC_000913	4204555	4204560		0.056854
NC_000913	4204560	4204565		0.066095
NC_000913	4204565	4204570		0.050849
NC_000913	4204570	4204575		0.052161
NC_000913	4204575	4204580		0.052151
NC_000913	4204580	4204585		0.073635
NC_000913	4204585	4204590		0.080625
NC_000913	4204590	4204595		0.132381
NC_000913	4204595	4204600		0.118779
NC_000913	4204600	4204605		0.163934
NC_000913	4204605	4204610		0.170297
NC_000913	4204610	4204615		0.166434
NC_000913	4204615	4204620		0.203030
NC_000913	4204620	4204625		0.221401
NC_000913	4204625	4204630		0.225811
NC_000913	4204630	4204635		0.239109
NC_000913	4204635	4204640		0.262747
NC_000913	4204640	4204645		0.227857
NC_000913	4204645	4204650		0.246050
NC_000913	4204650	4204655		0.236470
NC_000913	4204655	4204660		0.209068
NC_000913	4204660	4204665		0.448573
NC_000913	4204665	4204670		0.410734
NC_000913	4204670	4204675		0.369143
NC_000913	4204675	4204680		0.751578
NC_000913	4204680	4204685		0.553574
NC_000913	4204685	4204690		0.471990
NC_000913	4204690	4204695		0.441348
NC_000913	4204695	4204700		0.400946
NC_000913	4204700	4204705		0.423196
NC_000913	4204705	4204710		0.404056
NC_000913	4204710	4204715		0.273400
NC_000913	4204715	4204720		0.247593
NC_000913	4204720	4204725		0.258760
NC_000913	4204725	4204730		0.258446
NC_000913	4204730	4204735		0.298801
NC_000913	4204735	4204740		0.289917
NC_000913	4204740	4204745		0.359294
NC_000913	4204745	4204750		0.364970
NC_000913	4204750	4204755		0.441273
NC_000913	4204755	4204760		0.605673
NC_000913	4204760	4204765		0.585165
NC_000913	4204765	4204770		0.589970
NC_000913	4204770	4204775		0.573928
NC_000913	4204775	4204780		0.634222
NC_000913	4204780	4204785		0.640916
NC_000913	4204785	4204790		0.648001
NC_000913	4204790	4204795		0.687322
NC_000913	4204795	4204800		0.683194
NC_000913	4204800	4204805		0.683089
NC_000913	4204805	4204810		0.731043
NC_000913	4204810	4204815		0.613122
NC_000913	4204815	4204820		0.634285
NC_000913	4204820	4204825		0.704614
NC_000913	4204825	4204830		0.642000
NC_000913	4204830	4204835		0.570512
NC_000913	4204835	4204840		0.568885
NC_000913	4204840	4204845		0.436259
NC_000913	4204845	4204850		0.372422
NC_000913	4204850	4204855		0.370860
NC_000913	4204855	4204860		0.364062
NC_000913	4204860	4204865		0.317731
NC_000913	4204865	4204870		0.305072
NC_000913	4204870	4204875		0.269345
NC_000913	4204875	4204880		0.259518
NC_000913	4204880	4204885		0.276399
NC_000913	4204885	4204890		0.281744
NC_000913	4204890	4204895		0.288296
NC_000913	4204895	4204900		0.242985
NC_000913	4204900	4204905		0.182755
NC_000913	4204905	4204910		0.168065
NC_000913	4204910	4204915		0.192399
NC_000913	4204915	4204920		0.128062
NC_000913	4204920	4204925		0.143713
NC_000913	4204925	4204930		0.106226
NC_000913	4204930	4204935		0.171746
NC_000913	4204935	4204940		0.176027
NC_000913	4204940	4204945		0.194257
NC_000913	4204945	4204950		0.249584
NC_000913	4204950	4204955		0.365156
NC_000913	4204955	4204960		0.436527
NC_000913	4204960	4204965		0.468726
NC_000913	4204965	4204970		0.547076
NC_000913	4204970	4204975		0.618523
NC_000913	4204975	4204980		0.502265
NC_000913	4204980	4204985		0.384620
NC_000913	4204985	4204990		0.268043
NC_000913	4204990	4204995		0.244388
NC_000913	4204995	4205000		0.232866
NC_000913	4205000	4205005		0.221563
NC_000913	4205005	4205010		0.208398
NC_000913	4205010	4205015		0.225499
NC_000913	4205015	4205020		0.316467
NC_000913	4205020	4205025		0.474145
NC_000913	4205025	4205030		0.420658
NC_000913	4205030	4205035		0.393452
NC_000913	4205035	4205040		0.384366
NC_000913	4205040	4205045		0.168662
NC_000913	4205045	4205050		0.134088
NC_000913	4205050	4205055		0.131867
NC_000913	4205055	4205060		0.106290
NC_000913	4205060	4205065		0.088662
NC_000913	4205065	4205070		0.077016
NC_000913	4205070	4205075		0.054650
NC_000913	4205075	4205080		0.082554
NC_000913	4205080	4205085		1.118479
NC_000913	4205085	4205090		1.130152
NC_000913	4205090	4205095		0.607968
NC_000913	4205095	4205100		0.363202
NC_000913	4205100	4205105		0.337477
NC_000913	4205105	4205110		0.283177
NC_000913	4205110	4205115		0.124067
NC_000913	4205115	4205120		0.204833
NC_000913	4205120	4205125		0.258007
NC_000913	4205125	4205130		0.271296
NC_000913	4205130	4205135		0.302308
NC_000913	4205135	4205140		0.282890
NC_000913	4205140	4205145		0.269273
NC_000913	4205145	4205150		0.185269
NC_000913	4205150	4205155		0.128405
NC_000913	4205155	4205160		0.116238
NC_000913	4205160	4205165		0.083006
NC_000913	4205165	4205170		0.119653
NC_000913	4205170	4205175		0.120773
NC_000913	4205175	4205180		0.168961
NC_000913	4205180	4205185		0.246240
NC_000913	4205185	4205190		0.283227
NC_000913	4205190	4205195		0.363150
NC_000913	4205195	4205200		0.340567
NC_000913	4205200	4205205		0.504420
NC_000913	4205205	4205210		0.606531
NC_000913	4205210	4205215		0.494050
NC_000913	4205215	4205220		0.330078
NC_000913	4205220	4205225		0.296461
NC_000913	4205225	4205230		0.255662
NC_000913	4205230	4205235		0.220168
NC_000913	4205235	4205240		0.208906
NC_000913	4205240	4205245		0.189552
NC_000913	4205245	4205250		0.194302
NC_000913	4205250	4205255		0.250870
NC_000913	4205255	4205260		0.289384
NC_000913	4205260	4205265		0.377414
NC_000913	4205265	4205270		0.520347
NC_000913	4205270	4205275		0.674262
NC_000913	4205275	4205280		0.231742
NC_000913	4205280	4205285		0.182415
NC_000913	4205285	4205290		0.120127
NC_000913	4205290	4205295		0.097124
NC_000913	4205295	4205300		0.124740
NC_000913	4205300	4205305		0.106019
NC_000913	4205305	4205310		0.074481
NC_000913	4205310	4205315		0.077505
NC_000913	4205315	4205320		0.125797
NC_000913	4205320	4205325		0.154412
NC_000913	4205325	4205330		0.220416
NC_000913	4205330	4205335		0.192637
NC_000913	4205335	4205340		0.175889
NC_000913	4205340	4205345		0.125634
NC_000913	4205345	4205350		0.092095
NC_000913	4205350	4205355		0.068448
NC_000913	4205355	4205360		0.099829
NC_000913	4205360	4205365		0.079080
NC_000913	4205365	4205370		0.068189
NC_000913	4205370	4205375		0.071802
NC_000913	4205375	4205380		0.262279
NC_000913	4205380	4205385		0.274845
NC_000913	4205385	4205390		0.205989
NC_000913	4205390	4205395		0.083413
NC_000913	4205395	4205400		0.070013
NC_000913	4205400	4205405		0.080432
NC_000913	4205405	4205410		0.088190
NC_000913	4205410	4205415		0.105051
NC_000913	4205415	4205420		0.125201
NC_000913	4205420	4205425		0.394292
NC_000913	4205425	4205430		0.349715
NC_000913	4205430	4205435		0.404148
NC_000913	4205435	4205440		0.318948
NC_000913	4205440	4205445		0.287955
NC_000913	4205445	4205450		0.207301
NC_000913	4205450	4205455		0.217120
NC_000913	4205455	4205460		0.243449
NC_000913	4205460	4205465		0.202472
NC_000913	4205465	4205470		0.260801
NC_000913	4205470	4205475		0.111898
NC_000913	4205475	4205480		0.107221
NC_000913	4205480	4205485		0.099275
NC_000913	4205485	4205490		0.092604
NC_000913	4205490	4205495		0.090319
NC_000913	4205495	4205500		0.103698
NC_000913	4205500	4205505		0.268483
NC_000913	4205505	4205510		0.393671
NC_000913	4205510	4205515		0.450983
NC_000913	4205515	4205520		0.433255
NC_000913	4205520	4205525		0.390131
NC_000913	4205525	4205530		0.245853
NC_000913	4205530	4205535		0.333289
NC_000913	4205535	4205540		0.275947
NC_000913	4205540	4205545		0.260242
NC_000913	4205545	4205550		0.338702
NC_000913	4205550	4205555		0.305945
NC_000913	4205555	4205560		0.259278
NC_000913	4205560	4205565		0.390040
NC_000913	4205565	4205570		0.271229
NC_000913	4205570	4205575		0.145362
NC_000913	4205575	4205580		0.119841
NC_000913	4205580	4205585		0.115285
NC_000913	4205585	4205590		0.076659
NC_000913	4205590	4205595		0.055550
NC_000913	4205595	4205600		0.054540
NC_000913	4205600	4205605		0.051664
NC_000913	4205605	4205610		0.044924
NC_000913	4205610	4205615		0.081973
NC_000913	4205615	4205620		0.085384
NC_000913	4205620	4205625		0.055480
NC_000913	4205625	4205630		0.061219
NC_000913	4205630	4205635		0.044984
NC_000913	4205635	4205640		0.067692
NC_000913	4205640	4205645		0.078379
NC_000913	4205645	4205650		0.060716
NC_000913	4205650	4205655		0.061783
NC_000913	4205655	4205660		0.081480
NC_000913	4205660	4205665		0.098446
NC_000913	4205665	4205670		0.099562
NC_000913	4205670	4205675		0.099322
NC_000913	4205675	4205680		0.092330
NC_000913	4205680	4205685		0.094095
NC_000913	4205685	4205690		0.055924
NC_000913	4205690	4205695		0.030267
NC_000913	4205695	4205700		0.017918
NC_000913	4205700	4205705		0.012137
NC_000913	4205705	4205710		0.011187
NC_000913	4205710	4205715		0.011277
NC_000913	4205715	4205720		0.009821
NC_000913	4205720	4205725		0.014384
NC_000913	4205725	4205730		0.028156
NC_000913	4205730	4205735		0.029027
NC_000913	4205735	4205740		0.046984
NC_000913	4205740	4205745		0.025824
NC_000913	4205745	4205750		0.025688
NC_000913	4205750	4205755		0.009420
NC_000913	4205755	4205760		0.019578
NC_000913	4205760	4205765		0.036494
NC_000913	4205765	4205770		0.035099
NC_000913	4205770	4205775		0.035426
NC_000913	4205775	4205780		0.124742
NC_000913	4205780	4205785		0.032344
NC_000913	4205785	4205790		0.035166
NC_000913	4205790	4205795		0.051155
NC_000913	4205795	4205800		0.024012
NC_000913	4205800	4205805		0.023975
NC_000913	4205805	4205810		0.018558
NC_000913	4205810	4205815		0.018785
NC_000913	4205815	4205820		0.029994
NC_000913	4205820	4205825		0.035077
NC_000913	4205825	4205830		0.042673
NC_000913	4205830	4205835		0.089144
NC_000913	4205835	4205840		0.167126
NC_000913	4205840	4205845		0.188813
NC_000913	4205845	4205850		0.384579
NC_000913	4205850	4205855		0.391457
NC_000913	4205855	4205860		0.427711
NC_000913	4205860	4205865		0.595303
NC_000913	4205865	4205870		0.632425
NC_000913	4205870	4205875		0.647268
NC_000913	4205875	4205880		0.617182
NC_000913	4205880	4205885		0.587885
NC_000913	4205885	4205890		0.568455
NC_000913	4205890	4205895		0.553425
NC_000913	4205895	4205900		0.455672
NC_000913	4205900	4205905		0.401247
NC_000913	4205905	4205910		0.377501
NC_000913	4205910	4205915		0.508123
NC_000913	4205915	4205920		0.302467
NC_000913	4205920	4205925		0.717342
NC_000913	4205925	4205930		1.134217
NC_000913	4205930	4205935		1.084029
NC_000913	4205935	4205940		0.827081
NC_000913	4205940	4205945		0.531046
NC_000913	4205945	4205950		0.265895
NC_000913	4205950	4205955		0.196425
NC_000913	4205955	4205960		0.201106
NC_000913	4205960	4205965		0.223795
NC_000913	4205965	4205970		0.201581
NC_000913	4205970	4205975		0.278392
NC_000913	4205975	4205980		0.326794
NC_000913	4205980	4205985		0.145764
NC_000913	4205985	4205990		0.132645
NC_000913	4205990	4205995		0.110285
NC_000913	4205995	4206000		0.087263
NC_000913	4206000	4206005		0.096695
NC_000913	4206005	4206010		0.111418
NC_000913	4206010	4206015		0.161054
NC_000913	4206015	4206020		0.215591
NC_000913	4206020	4206025		0.407630
NC_000913	4206025	4206030		0.492778
NC_000913	4206030	4206035		0.607775
NC_000913	4206035	4206040		0.670432
NC_000913	4206040	4206045		0.637401
NC_000913	4206045	4206050		0.504047
NC_000913	4206050	4206055		0.411890
NC_000913	4206055	4206060		0.501733
NC_000913	4206060	4206065		0.530405
NC_000913	4206065	4206070		0.488346
NC_000913	4206070	4206075		0.474307
NC_000913	4206075	4206080		0.628875
NC_000913	4206080	4206085		0.698142
NC_000913	4206085	4206090		0.679532
NC_000913	4206090	4206095		0.593696
NC_000913	4206095	4206100		0.563095
NC_000913	4206100	4206105		0.576426
NC_000913	4206105	4206110		0.582160
NC_000913	4206110	4206115		0.484968
NC_000913	4206115	4206120		0.496573
NC_000913	4206120	4206125		0.570496
NC_000913	4206125	4206130		0.524081
NC_000913	4206130	4206135		0.520641
NC_000913	4206135	4206140		0.501682
NC_000913	4206140	4206145		0.535963
NC_000913	4206145	4206150		0.539635
NC_000913	4206150	4206155		0.736364
NC_000913	4206155	4206160		0.912150
NC_000913	4206160	4206165		1.376839
NC_000913	4206165	4206170		1.622762
NC_000913	4206170	4206175		1.599969
NC_000913	4206175	4206180		1.503747
NC_000913	4206180	4206185		1.702189
NC_000913	4206185	4206190		1.243614
NC_000913	4206190	4206195		0.934272
NC_000913	4206195	4206200		0.765392
NC_000913	4206200	4206205		0.744284
NC_000913	4206205	4206210		0.635821
NC_000913	4206210	4206215		0.417162
NC_000913	4206215	4206220		0.402895
NC_000913	4206220	4206225		0.226626
NC_000913	4206225	4206230		0.185269
NC_000913	4206230	4206235		0.203195
NC_000913	4206235	4206240		0.313778
NC_000913	4206240	4206245		0.287011
NC_000913	4206245	4206250		0.252780
NC_000913	4206250	4206255		0.362374
NC_000913	4206255	4206260		0.687490
NC_000913	4206260	4206265		0.573562
NC_000913	4206265	4206270		0.464142
NC_000913	4206270	4206275		0.456901
NC_000913	4206275	4206280		0.455068
NC_000913	4206280	4206285		0.445910
NC_000913	4206285	4206290		0.505376
NC_000913	4206290	4206295		0.509457
NC_000913	4206295	4206300		0.522339
NC_000913	4206300	4206305		0.515692
NC_000913	4206305	4206310		0.488811
NC_000913	4206310	4206315		0.485945
NC_000913	4206315	4206320		0.427662
NC_000913	4206320	4206325		0.427287
NC_000913	4206325	4206330		0.375526
NC_000913	4206330	4206335		0.412713
NC_000913	4206335	4206340		0.449113
NC_000913	4206340	4206345		0.436284
NC_000913	4206345	4206350		0.462486
NC_000913	4206350	4206355		0.482003
NC_000913	4206355	4206360		0.616843
NC_000913	4206360	4206365		0.629968
NC_000913	4206365	4206370		0.623390
NC_000913	4206370	4206375		0.589930
NC_000913	4206375	4206380		0.562229
NC_000913	4206380	4206385		0.488301
NC_000913	4206385	4206390		0.444688
NC_000913	4206390	4206395		0.454246
NC_000913	4206395	4206400		0.473618
NC_000913	4206400	4206405		0.500288
NC_000913	4206405	4206410		0.459373
NC_000913	4206410	4206415		0.442146
NC_000913	4206415	4206420		0.389601
NC_000913	4206420	4206425		0.385087
NC_000913	4206425	4206430		0.431406
NC_000913	4206430	4206435		0.385832
NC_000913	4206435	4206440		0.466153
NC_000913	4206440	4206445		0.450662
NC_000913	4206445	4206450		0.399588
NC_000913	4206450	4206455		0.414715
NC_000913	4206455	4206460		0.364667
NC_000913	4206460	4206465		0.367951
NC_000913	4206465	4206470		0.371868
NC_000913	4206470	4206475		0.391318
NC_000913	4206475	4206480		0.303372
NC_000913	4206480	4206485		0.256778
NC_000913	4206485	4206490		0.240250
NC_000913	4206490	4206495		0.235718
NC_000913	4206495	4206500		0.246194
NC_000913	4206500	4206505		0.257482
NC_000913	4206505	4206510		0.256341
NC_000913	4206510	4206515		0.255548
NC_000913	4206515	4206520		0.351649
NC_000913	4206520	4206525		0.348984
NC_000913	4206525	4206530		0.320405
NC_000913	4206530	4206535		0.249726
NC_000913	4206535	4206540		0.223390
NC_000913	4206540	4206545		0.171766
NC_000913	4206545	4206550		0.158678
NC_000913	4206550	4206555		0.208201
NC_000913	4206555	4206560		0.214595
NC_000913	4206560	4206565		0.228040
NC_000913	4206565	4206570		0.400244
NC_000913	4206570	4206575		0.312154
NC_000913	4206575	4206580		0.484606
NC_000913	4206580	4206585		0.339728
NC_000913	4206585	4206590		0.285205
NC_000913	4206590	4206595		0.158996
NC_000913	4206595	4206600		0.127987
NC_000913	4206600	4206605		0.132372
NC_000913	4206605	4206610		0.120801
NC_000913	4206610	4206615		0.160095
NC_000913	4206615	4206620		0.173655
NC_000913	4206620	4206625		0.276329
NC_000913	4206625	4206630		0.315053
NC_000913	4206630	4206635		0.278674
NC_000913	4206635	4206640		0.330630
NC_000913	4206640	4206645		0.196230
NC_000913	4206645	4206650		0.117008
NC_000913	4206650	4206655		0.055718
NC_000913	4206655	4206660		0.056596
NC_000913	4206660	4206665		0.052953
NC_000913	4206665	4206670		0.059886
NC_000913	4206670	4206675		0.070667
NC_000913	4206675	4206680		0.128764
NC_000913	4206680	4206685		0.281179
NC_000913	4206685	4206690		0.502442
NC_000913	4206690	4206695		0.481112
NC_000913	4206695	4206700		0.379635
NC_000913	4206700	4206705		0.372009
NC_000913	4206705	4206710		0.278663
NC_000913	4206710	4206715		0.147513
NC_000913	4206715	4206720		0.130044
NC_000913	4206720	4206725		0.161442
NC_000913	4206725	4206730		0.206116
NC_000913	4206730	4206735		0.205102
NC_000913	4206735	4206740		0.285242
NC_000913	4206740	4206745		0.638455
NC_000913	4206745	4206750		0.903105
NC_000913	4206750	4206755		0.869390
NC_000913	4206755	4206760		0.983867
NC_000913	4206760	4206765		0.931143
NC_000913	4206765	4206770		0.682298
NC_000913	4206770	4206775		0.668477
NC_000913	4206775	4206780		0.623386
NC_000913	4206780	4206785		0.632011
NC_000913	4206785	4206790		0.778575
NC_000913	4206790	4206795		0.906188
NC_000913	4206795	4206800		0.924839
NC_000913	4206800	4206805		1.227142
NC_000913	4206805	4206810		2.582525
NC_000913	4206810	4206815		2.924960
NC_000913	4206815	4206820		3.534583
NC_000913	4206820	4206825		0.762864
NC_000913	4206825	4206830		0.575519
NC_000913	4206830	4206835		0.561911
NC_000913	4206835	4206840		0.464657
NC_000913	4206840	4206845		0.307140
NC_000913	4206845	4206850		0.365028
NC_000913	4206850	4206855		0.411343
NC_000913	4206855	4206860		0.480399
NC_000913	4206860	4206865		0.649222
NC_000913	4206865	4206870		0.571326
NC_000913	4206870	4206875		0.421878
NC_000913	4206875	4206880		0.227055
NC_000913	4206880	4206885		0.079191
NC_000913	4206885	4206890		0.085147
NC_000913	4206890	4206895		0.079335
NC_000913	4206895	4206900		0.071366
NC_000913	4206900	4206905		0.067832
NC_000913	4206905	4206910		0.065186
NC_000913	4206910	4206915		0.068413
NC_000913	4206915	4206920		0.113636
NC_000913	4206920	4206925		0.213567
NC_000913	4206925	4206930		0.163111
NC_000913	4206930	4206935		0.152923
NC_000913	4206935	4206940		0.121012
NC_000913	4206940	4206945		0.115809
NC_000913	4206945	4206950		0.106886
NC_000913	4206950	4206955		0.097003
NC_000913	4206955	4206960		0.100069
NC_000913	4206960	4206965		0.102498
NC_000913	4206965	4206970		0.166561
NC_000913	4206970	4206975		0.110727
NC_000913	4206975	4206980		0.126803
NC_000913	4206980	4206985		0.121027
NC_000913	4206985	4206990		0.129850
NC_000913	4206990	4206995		0.120730
NC_000913	4206995	4207000		0.086861
NC_000913	4207000	4207005		0.103353
NC_000913	4207005	4207010		0.086910
NC_000913	4207010	4207015		0.131394
NC_000913	4207015	4207020		0.114365
NC_000913	4207020	4207025		0.141596
NC_000913	4207025	4207030		0.187095
NC_000913	4207030	4207035		0.217191
NC_000913	4207035	4207040		0.430009
NC_000913	4207040	4207045		0.503502
NC_000913	4207045	4207050		0.503769
NC_000913	4207050	4207055		0.541795
NC_000913	4207055	4207060		0.518674
NC_000913	4207060	4207065		0.374480
NC_000913	4207065	4207070		0.204281
NC_000913	4207070	4207075		0.161984
NC_000913	4207075	4207080		0.162423
NC_000913	4207080	4207085		0.122399
NC_000913	4207085	4207090		0.125110
NC_000913	4207090	4207095		0.124662
NC_000913	4207095	4207100		0.144020
NC_000913	4207100	4207105		0.100426
NC_000913	4207105	4207110		0.095953
NC_000913	4207110	4207115		0.036913
NC_000913	4207115	4207120		0.018049
NC_000913	4207120	4207125		0.016114
NC_000913	4207125	4207130		0.014482
NC_000913	4207130	4207135		0.013296
NC_000913	4207135	4207140		0.011229
NC_000913	4207140	4207145		0.015381
NC_000913	4207145	4207150		0.019920
NC_000913	4207150	4207155		0.065129
NC_000913	4207155	4207160		0.078981
NC_000913	4207160	4207165		0.097553
NC_000913	4207165	4207170		0.049110
NC_000913	4207170	4207175		0.044309
NC_000913	4207175	4207180		0.021120
NC_000913	4207180	4207185		0.014160
NC_000913	4207185	4207190		0.007653
NC_000913	4207190	4207195		0.008612
NC_000913	4207195	4207200		0.009533
NC_000913	4207200	4207205		0.011728
NC_000913	4207205	4207210		0.017800
NC_000913	4207210	4207215		0.043559
NC_000913	4207215	4207220		0.091695
NC_000913	4207220	4207225		0.209531
NC_000913	4207225	4207230		0.486289
NC_000913	4207230	4207235		0.597208
NC_000913	4207235	4207240		1.312530
NC_000913	4207240	4207245		1.401497
NC_000913	4207245	4207250		2.149521
NC_000913	4207250	4207255		2.173420
NC_000913	4207255	4207260		1.156674
NC_000913	4207260	4207265		0.275985
NC_000913	4207265	4207270		0.101799
NC_000913	4207270	4207275		0.081030
NC_000913	4207275	4207280		0.069943
NC_000913	4207280	4207285		0.040737
NC_000913	4207285	4207290		0.034974
NC_000913	4207290	4207295		0.035369
NC_000913	4207295	4207300		0.078779
NC_000913	4207300	4207305		0.082882
NC_000913	4207305	4207310		0.102894
NC_000913	4207310	4207315		0.138542
NC_000913	4207315	4207320		0.103488
NC_000913	4207320	4207325		0.100561
NC_000913	4207325	4207330		0.086869
NC_000913	4207330	4207335		0.092294
NC_000913	4207335	4207340		0.093259
NC_000913	4207340	4207345		0.080861
NC_000913	4207345	4207350		0.156576
NC_000913	4207350	4207355		0.145570
NC_000913	4207355	4207360		0.174897
NC_000913	4207360	4207365		0.161064
NC_000913	4207365	4207370		0.196486
NC_000913	4207370	4207375		0.211232
NC_000913	4207375	4207380		0.166591
NC_000913	4207380	4207385		0.176653
NC_000913	4207385	4207390		0.208343
NC_000913	4207390	4207395		0.197670
NC_000913	4207395	4207400		0.183005
NC_000913	4207400	4207405		0.260549
NC_000913	4207405	4207410		0.327602
NC_000913	4207410	4207415		0.386232
NC_000913	4207415	4207420		0.424994
NC_000913	4207420	4207425		0.398003
NC_000913	4207425	4207430		0.418388
NC_000913	4207430	4207435		0.324992
NC_000913	4207435	4207440		0.268421
NC_000913	4207440	4207445		0.265082
NC_000913	4207445	4207450		0.263075
NC_000913	4207450	4207455		0.288217
NC_000913	4207455	4207460		0.311614
NC_000913	4207460	4207465		0.338753
NC_000913	4207465	4207470		0.442448
NC_000913	4207470	4207475		0.359713
NC_000913	4207475	4207480		0.393569
NC_000913	4207480	4207485		0.337949
NC_000913	4207485	4207490		0.268530
NC_000913	4207490	4207495		0.237421
NC_000913	4207495	4207500		0.156761
NC_000913	4207500	4207505		0.137604
NC_000913	4207505	4207510		0.126359
NC_000913	4207510	4207515		0.137940
NC_000913	4207515	4207520		0.165809
NC_000913	4207520	4207525		0.164512
NC_000913	4207525	4207530		0.300386
NC_000913	4207530	4207535		0.319954
NC_000913	4207535	4207540		0.544830
NC_000913	4207540	4207545		0.708967
NC_000913	4207545	4207550		0.567592
NC_000913	4207550	4207555		0.378237
NC_000913	4207555	4207560		0.218030
NC_000913	4207560	4207565		0.232721
NC_000913	4207565	4207570		0.236326
NC_000913	4207570	4207575		0.269914
NC_000913	4207575	4207580		0.286620
NC_000913	4207580	4207585		0.284655
NC_000913	4207585	4207590		0.302869
NC_000913	4207590	4207595		0.301178
NC_000913	4207595	4207600		0.303381
NC_000913	4207600	4207605		0.229240
NC_000913	4207605	4207610		0.212899
NC_000913	4207610	4207615		0.188292
NC_000913	4207615	4207620		0.183403
NC_000913	4207620	4207625		0.141406
NC_000913	4207625	4207630		0.132754
NC_000913	4207630	4207635		0.143573
NC_000913	4207635	4207640		0.129202
NC_000913	4207640	4207645		0.124352
NC_000913	4207645	4207650		0.143744
NC_000913	4207650	4207655		0.135774
NC_000913	4207655	4207660		0.202010
NC_000913	4207660	4207665		0.216674
NC_000913	4207665	4207670		0.220646
NC_000913	4207670	4207675		0.204428
NC_000913	4207675	4207680		0.146801
NC_000913	4207680	4207685		0.069378
NC_000913	4207685	4207690		0.077041
NC_000913	4207690	4207695		0.103941
NC_000913	4207695	4207700		0.112298
NC_000913	4207700	4207705		0.105471
NC_000913	4207705	4207710		0.130683
NC_000913	4207710	4207715		0.140432
NC_000913	4207715	4207720		0.156858
NC_000913	4207720	4207725		0.204366
NC_000913	4207725	4207730		0.240859
NC_000913	4207730	4207735		0.264837
NC_000913	4207735	4207740		0.551430
NC_000913	4207740	4207745		0.755886
NC_000913	4207745	4207750		0.834775
NC_000913	4207750	4207755		0.565556
NC_000913	4207755	4207760		0.495205
NC_000913	4207760	4207765		0.530206
NC_000913	4207765	4207770		0.539543
NC_000913	4207770	4207775		0.444424
NC_000913	4207775	4207780		0.488535
NC_000913	4207780	4207785		0.518937
NC_000913	4207785	4207790		0.580687
NC_000913	4207790	4207795		0.532572
NC_000913	4207795	4207800		0.629791
NC_000913	4207800	4207805		0.602324
NC_000913	4207805	4207810		0.620559
NC_000913	4207810	4207815		0.684112
NC_000913	4207815	4207820		0.681952
NC_000913	4207820	4207825		0.762070
NC_000913	4207825	4207830		0.677065
NC_000913	4207830	4207835		0.412941
NC_000913	4207835	4207840		0.356480
NC_000913	4207840	4207845		0.282567
NC_000913	4207845	4207850		0.269867
NC_000913	4207850	4207855		0.211147
NC_000913	4207855	4207860		0.212724
NC_000913	4207860	4207865		0.208896
NC_000913	4207865	4207870		0.208921
NC_000913	4207870	4207875		0.230650
NC_000913	4207875	4207880		0.219936
NC_000913	4207880	4207885		0.066108
NC_000913	4207885	4207890		0.080401
NC_000913	4207890	4207895		0.142401
NC_000913	4207895	4207900		0.240545
NC_000913	4207900	4207905		0.293425
NC_000913	4207905	4207910		0.325695
NC_000913	4207910	4207915		0.611811
NC_000913	4207915	4207920		0.761119
NC_000913	4207920	4207925		0.794961
NC_000913	4207925	4207930		0.876022
NC_000913	4207930	4207935		0.908229
NC_000913	4207935	4207940		0.752728
NC_000913	4207940	4207945		0.387742
NC_000913	4207945	4207950		0.077877
NC_000913	4207950	4207955		0.039401
NC_000913	4207955	4207960		0.027596
NC_000913	4207960	4207965		0.019343
NC_000913	4207965	4207970		0.009795
NC_000913	4207970	4207975		0.008736
NC_000913	4207975	4207980		0.007573
NC_000913	4207980	4207985		0.007515
NC_000913	4207985	4207990		0.007910
NC_000913	4207990	4207995		0.008233
NC_000913	4207995	4208000		0.006242
NC_000913	4208000	4208005		0.003516
NC_000913	4208005	4208010		0.004034
NC_000913	4208010	4208015		0.002967
NC_000913	4208015	4208020		0.001909
NC_000913	4208020	4208025		0.002431
NC_000913	4208025	4208030		0.000835
NC_000913	4208030	4208035		0.000631
NC_000913	4208035	4208040		0.000465
NC_000913	4208040	4208045		0.000874
NC_000913	4208045	4208050		0.000716
NC_000913	4208050	4208055		0.000859
NC_000913	4208055	4208060		0.000110
NC_000913	4208060	4208065		0.000017
NC_000913	4208065	4208070		0.000008
NC_000913	4208070	4208075		0.000019
NC_000913	4208075	4208080		0.000007
NC_000913	4208080	4208085		0.000002
NC_000913	4208085	4208090		0.000011
NC_000913	4208090	4208095		0.000032
NC_000913	4208095	4208100		0.000007
NC_000913	4208100	4208105		0.000003
NC_000913	4208105	4208110		0.000036
NC_000913	4208110	4208115		0.000007
NC_000913	4208115	4208120		0.001868
NC_000913	4208120	4208125		0.000911
NC_000913	4208125	4208130		0.000611
NC_000913	4208130	4208135		0.000766
NC_000913	4208135	4208140		0.002623
NC_000913	4208140	4208145		0.009389
NC_000913	4208145	4208150		0.036288
NC_000913	4208150	4208155		0.077943
NC_000913	4208155	4208160		0.166412
NC_000913	4208160	4208165		0.302097
NC_000913	4208165	4208170		0.202051
NC_000913	4208170	4208175		0.158987
NC_000913	4208175	4208180		0.104601
NC_000913	4208180	4208185		0.105305
NC_000913	4208185	4208190		0.080932
NC_000913	4208190	4208195		0.080684
NC_000913	4208195	4208200		0.128383
NC_000913	4208200	4208205		0.120621
NC_000913	4208205	4208210		0.332779
NC_000913	4208210	4208215		0.270374
NC_000913	4208215	4208220		0.269964
NC_000913	4208220	4208225		0.269186
NC_000913	4208225	4208230		0.178804
NC_000913	4208230	4208235		0.180443
NC_000913	4208235	4208240		0.761908
NC_000913	4208240	4208245		0.104163
NC_000913	4208245	4208250		1.044244
NC_000913	4208250	4208255		1.044244
NC_000913	4208255	4208260		1.411610
NC_000913	4208260	4208265		1.410799
NC_000913	4208265	4208270		1.258776
NC_000913	4208270	4208275		1.260594
NC_000913	4208275	4208280		0.778422
NC_000913	4208280	4208285		0.778422
NC_000913	4208285	4208290		1.078656
NC_000913	4208290	4208295		1.078656
NC_000913	4208295	4208300		0.640256
NC_000913	4208300	4208305		0.640256
NC_000913	4208305	4208310		0.640255
NC_000913	4208310	4208315		0.640255
NC_000913	4208315	4208320		0.640255
NC_000913	4208320	4208325		0.639744
NC_000913	4208325	4208330		0.640408
NC_000913	4208330	4208335		0.640408
NC_000913	4208335	4208340		0.638119
NC_000913	4208340	4208345		0.638118
NC_000913	4208345	4208350		0.638118
NC_000913	4208350	4208355		0.635820
NC_000913	4208355	4208360		0.634043
NC_000913	4208360	4208365		0.633578
NC_000913	4208365	4208370		0.632443
NC_000913	4208370	4208375		0.632442
NC_000913	4208375	4208380		0.632442
NC_000913	4208380	4208385		0.632441
NC_000913	4208385	4208390		0.632441
NC_000913	4208390	4208395		0.632440
NC_000913	4208395	4208400		0.632948
NC_000913	4208400	4208405		0.630445
NC_000913	4208405	4208410		0.630444
NC_000913	4208410	4208415		0.630027
NC_000913	4208415	4208420		0.630026
NC_000913	4208420	4208425		0.630026
NC_000913	4208425	4208430		0.630026
NC_000913	4208430	4208435		0.630025
NC_000913	4208435	4208440		0.628864
NC_000913	4208440	4208445		0.628864
NC_000913	4208445	4208450		0.628863
NC_000913	4208450	4208455		0.631935
NC_000913	4208455	4208460		0.631934
NC_000913	4208460	4208465		0.631934
NC_000913	4208465	4208470		0.631933
NC_000913	4208470	4208475		0.631933
NC_000913	4208475	4208480		0.631922
NC_000913	4208480	4208485		0.631922
NC_000913	4208485	4208490		0.631922
NC_000913	4208490	4208495		0.631921
NC_000913	4208495	4208500		0.631921
NC_000913	4208500	4208505		0.630896
NC_000913	4208505	4208510		0.630896
NC_000913	4208510	4208515		0.630895
NC_000913	4208515	4208520		0.628838
NC_000913	4208520	4208525		0.620945
NC_000913	4208525	4208530		0.618125
NC_000913	4208530	4208535		0.617274
NC_000913	4208535	4208540		0.617274
NC_000913	4208540	4208545		0.617273
NC_000913	4208545	4208550		0.617273
NC_000913	4208550	4208555		0.617273
NC_000913	4208555	4208560		0.617272
NC_000913	4208560	4208565		0.617272
NC_000913	4208565	4208570		0.617271
NC_000913	4208570	4208575		0.617271
NC_000913	4208575	4208580		0.617271
NC_000913	4208580	4208585		0.617270
NC_000913	4208585	4208590		0.616843
NC_000913	4208590	4208595		0.612393
NC_000913	4208595	4208600		0.612393
NC_000913	4208600	4208605		0.612392
NC_000913	4208605	4208610		0.612392
NC_000913	4208610	4208615		0.612391
NC_000913	4208615	4208620		0.614332
NC_000913	4208620	4208625		0.613721
NC_000913	4208625	4208630		0.611371
NC_000913	4208630	4208635		0.611370
NC_000913	4208635	4208640		0.611370
NC_000913	4208640	4208645		0.611369
NC_000913	4208645	4208650		0.611369
NC_000913	4208650	4208655		0.612432
NC_000913	4208655	4208660		0.612432
NC_000913	4208660	4208665		0.610651
NC_000913	4208665	4208670		0.608997
NC_000913	4208670	4208675		0.608997
NC_000913	4208675	4208680		0.608996
NC_000913	4208680	4208685		0.608996
NC_000913	4208685	4208690		0.608995
NC_000913	4208690	4208695		0.608995
NC_000913	4208695	4208700		0.608994
NC_000913	4208700	4208705		0.606221
NC_000913	4208705	4208710		0.603867
NC_000913	4208710	4208715		0.602548
NC_000913	4208715	4208720		0.602548
NC_000913	4208720	4208725		0.602547
NC_000913	4208725	4208730		0.601074
NC_000913	4208730	4208735		0.601073
NC_000913	4208735	4208740		0.599988
NC_000913	4208740	4208745		0.599987
NC_000913	4208745	4208750		0.599987
NC_000913	4208750	4208755		0.597248
NC_000913	4208755	4208760		0.598307
NC_000913	4208760	4208765		0.598307
NC_000913	4208765	4208770		0.596348
NC_000913	4208770	4208775		0.596347
NC_000913	4208775	4208780		0.596347
NC_000913	4208780	4208785		0.596346
NC_000913	4208785	4208790		0.596880
NC_000913	4208790	4208795		0.596741
NC_000913	4208795	4208800		0.596741
NC_000913	4208800	4208805		0.596741
NC_000913	4208805	4208810		0.596740
NC_000913	4208810	4208815		0.591416
NC_000913	4208815	4208820		0.591416
NC_000913	4208820	4208825		0.590760
NC_000913	4208825	4208830		0.590760
NC_000913	4208830	4208835		0.591841
NC_000913	4208835	4208840		0.591841
NC_000913	4208840	4208845		0.591815
NC_000913	4208845	4208850		0.591814
NC_000913	4208850	4208855		0.591814
NC_000913	4208855	4208860		0.591813
NC_000913	4208860	4208865		0.591813
NC_000913	4208865	4208870		0.589911
NC_000913	4208870	4208875		0.589911
NC_000913	4208875	4208880		0.589099
NC_000913	4208880	4208885		0.589040
NC_000913	4208885	4208890		0.588275
NC_000913	4208890	4208895		0.585751
NC_000913	4208895	4208900		0.586090
NC_000913	4208900	4208905		0.586089
NC_000913	4208905	4208910		0.585183
NC_000913	4208910	4208915		0.585183
NC_000913	4208915	4208920		0.581526
NC_000913	4208920	4208925		0.581525
NC_000913	4208925	4208930		0.578549
NC_000913	4208930	4208935		0.578549
NC_000913	4208935	4208940		0.578549
NC_000913	4208940	4208945		0.577297
NC_000913	4208945	4208950		0.577297
NC_000913	4208950	4208955		0.577296
NC_000913	4208955	4208960		0.577296
NC_000913	4208960	4208965		0.576985
NC_000913	4208965	4208970		0.576588
NC_000913	4208970	4208975		0.576587
NC_000913	4208975	4208980		0.576587
NC_000913	4208980	4208985		0.576586
NC_000913	4208985	4208990		0.575867
NC_000913	4208990	4208995		0.575867
NC_000913	4208995	4209000		0.574005
NC_000913	4209000	4209005		0.573467
NC_000913	4209005	4209010		0.563053
NC_000913	4209010	4209015		0.563052
NC_000913	4209015	4209020		0.563052
NC_000913	4209020	4209025		0.563051
NC_000913	4209025	4209030		0.561591
NC_000913	4209030	4209035		0.561590
NC_000913	4209035	4209040		0.561590
NC_000913	4209040	4209045		0.561590
NC_000913	4209045	4209050		0.559676
NC_000913	4209050	4209055		0.555237
NC_000913	4209055	4209060		0.555237
NC_000913	4209060	4209065		0.555236
NC_000913	4209065	4209070		0.557656
NC_000913	4209070	4209075		0.557656
NC_000913	4209075	4209080		0.557655
NC_000913	4209080	4209085		0.555835
NC_000913	4209085	4209090		0.554721
NC_000913	4209090	4209095		0.554721
NC_000913	4209095	4209100		0.554720
NC_000913	4209100	4209105		0.554720
NC_000913	4209105	4209110		0.548135
NC_000913	4209110	4209115		0.548134
NC_000913	4209115	4209120		0.548134
NC_000913	4209120	4209125		0.548133
NC_000913	4209125	4209130		0.543965
NC_000913	4209130	4209135		0.537585
NC_000913	4209135	4209140		0.537584
NC_000913	4209140	4209145		0.537487
NC_000913	4209145	4209150		0.537441
NC_000913	4209150	4209155		0.536398
NC_000913	4209155	4209160		0.536397
NC_000913	4209160	4209165		0.536397
NC_000913	4209165	4209170		0.536396
NC_000913	4209170	4209175		0.535173
NC_000913	4209175	4209180		0.535173
NC_000913	4209180	4209185		0.535173
NC_000913	4209185	4209190		0.535172
NC_000913	4209190	4209195		0.535172
NC_000913	4209195	4209200		0.535171
NC_000913	4209200	4209205		0.534982
NC_000913	4209205	4209210		0.534808
NC_000913	4209210	4209215		0.534808
NC_000913	4209215	4209220		0.533657
NC_000913	4209220	4209225		0.533656
NC_000913	4209225	4209230		0.532888
NC_000913	4209230	4209235		0.532887
NC_000913	4209235	4209240		0.532887
NC_000913	4209240	4209245		0.532886
NC_000913	4209245	4209250		0.532886
NC_000913	4209250	4209255		0.532885
NC_000913	4209255	4209260		0.532885
NC_000913	4209260	4209265		0.532885
NC_000913	4209265	4209270		0.532730
NC_000913	4209270	4209275		0.532729
NC_000913	4209275	4209280		0.532729
NC_000913	4209280	4209285		0.532729
NC_000913	4209285	4209290		0.532728
NC_000913	4209290	4209295		0.532728
NC_000913	4209295	4209300		0.533568
NC_000913	4209300	4209305		0.532208
NC_000913	4209305	4209310		0.532207
NC_000913	4209310	4209315		0.532207
NC_000913	4209315	4209320		0.532206
NC_000913	4209320	4209325		0.532206
NC_000913	4209325	4209330		0.532206
NC_000913	4209330	4209335		0.530876
NC_000913	4209335	4209340		0.530875
NC_000913	4209340	4209345		0.529911
NC_000913	4209345	4209350		0.529910
NC_000913	4209350	4209355		0.529445
NC_000913	4209355	4209360		0.529444
NC_000913	4209360	4209365		0.529444
NC_000913	4209365	4209370		0.529985
NC_000913	4209370	4209375		0.529827
NC_000913	4209375	4209380		0.529826
NC_000913	4209380	4209385		0.532018
NC_000913	4209385	4209390		0.532018
NC_000913	4209390	4209395		0.532010
NC_000913	4209395	4209400		0.532572
NC_000913	4209400	4209405		0.532572
NC_000913	4209405	4209410		0.532571
NC_000913	4209410	4209415		0.372473
NC_000913	4209415	4209420		0.371495
NC_000913	4209420	4209425		0.371612
NC_000913	4209425	4209430		0.371611
NC_000913	4209430	4209435		0.279891
NC_000913	4209435	4209440		0.205757
NC_000913	4209440	4209445		0.205535
NC_000913	4209445	4209450		0.361798
NC_000913	4209450	4209455		0.361201
NC_000913	4209455	4209460		0.452457
NC_000913	4209460	4209465		0.452362
NC_000913	4209465	4209470		0.452362
NC_000913	4209470	4209475		0.452361
NC_000913	4209475	4209480		0.452361
NC_000913	4209480	4209485		0.451809
NC_000913	4209485	4209490		0.451809
NC_000913	4209490	4209495		0.451809
NC_000913	4209495	4209500		0.451808
NC_000913	4209500	4209505		0.450919
NC_000913	4209505	4209510		0.806968
NC_000913	4209510	4209515		0.781352
NC_000913	4209515	4209520		0.780561
NC_000913	4209520	4209525		0.780561
NC_000913	4209525	4209530		0.015101
NC_000913	4209530	4209535		0.010012
NC_000913	4209535	4209540		0.010011
NC_000913	4209540	4209545		0.010011
NC_000913	4209545	4209550		0.009118
NC_000913	4209550	4209555		0.005622
NC_000913	4209555	4209560		0.005587
NC_000913	4209560	4209565		0.003300
NC_000913	4209565	4209570		0.000002
NC_000913	4209570	4209575		0.000002
NC_000913	4209575	4209580		0.000013
NC_000913	4209580	4209585		0.000013
NC_000913	4209585	4209590		0.000013
NC_000913	4209590	4209595		0.000013
NC_000913	4209595	4209600		0.000013
NC_000913	4209600	4209605		0.000009
NC_000913	4209605	4209610		0.000009
NC_000913	4209610	4209615		0.000009
NC_000913	4209615	4209620		0.000003
NC_000913	4209620	4209625		0.000355
NC_000913	4209625	4209630		0.006143
NC_000913	4209630	4209635		0.170047
NC_000913	4209635	4209640		0.169617
NC_000913	4209640	4209645		0.487680
NC_000913	4209645	4209650		0.359451
NC_000913	4209650	4209655		0.628317
NC_000913	4209655	4209660		0.083605
NC_000913	4209660	4209665		0.251781
NC_000913	4209665	4209670		0.242070
NC_000913	4209670	4209675		0.122099
NC_000913	4209675	4209680		0.199897
NC_000913	4209680	4209685		0.198817
NC_000913	4209685	4209690		0.114582
NC_000913	4209690	4209695		0.120979
NC_000913	4209695	4209700		0.374831
NC_000913	4209700	4209705		0.473546
NC_000913	4209705	4209710		0.503609
NC_000913	4209710	4209715		0.273353
NC_000913	4209715	4209720		0.198226
NC_000913	4209720	4209725		0.121245
NC_000913	4209725	4209730		0.108742
NC_000913	4209730	4209735		0.224820
NC_000913	4209735	4209740		0.273089
NC_000913	4209740	4209745		0.339974
NC_000913	4209745	4209750		0.299799
NC_000913	4209750	4209755		0.307694
NC_000913	4209755	4209760		0.277165
NC_000913	4209760	4209765		0.409119
NC_000913	4209765	4209770		0.405718
NC_000913	4209770	4209775		0.807049
NC_000913	4209775	4209780		0.841193
NC_000913	4209780	4209785		0.906099
NC_000913	4209785	4209790		0.713856
NC_000913	4209790	4209795		0.740538
NC_000913	4209795	4209800		0.847905
NC_000913	4209800	4209805		0.826352
NC_000913	4209805	4209810		0.963026
NC_000913	4209810	4209815		1.038686
NC_000913	4209815	4209820		0.749776
NC_000913	4209820	4209825		0.570412
NC_000913	4209825	4209830		0.246388
NC_000913	4209830	4209835		0.001913
NC_000913	4209835	4209840		0.001923
NC_000913	4209840	4209845		0.004130
NC_000913	4209845	4209850		0.010563
NC_000913	4209850	4209855		0.004128
NC_000913	4209855	4209860		0.004147
NC_000913	4209860	4209865		0.020606
NC_000913	4209865	4209870		0.000015
NC_000913	4209870	4209875		0.000029
NC_000913	4209875	4209880		0.000029
NC_000913	4209880	4209885		0.000000
NC_000913	4209885	4209890		0.007861
NC_000913	4209890	4209895		0.013280
NC_000913	4209895	4209900		0.013294
NC_000913	4209900	4209905		0.044004
NC_000913	4209905	4209910		0.008248
NC_000913	4209910	4209915		0.040023
NC_000913	4209915	4209920		0.006548
NC_000913	4209920	4209925		0.006548
NC_000913	4209925	4209930		0.005742
NC_000913	4209930	4209935		0.003814
NC_000913	4209935	4209940		0.000054
NC_000913	4209940	4209945		0.000055
NC_000913	4209945	4209950		0.000650
NC_000913	4209950	4209955		0.063181
NC_000913	4209955	4209960		0.000488
NC_000913	4209960	4209965		0.006174
NC_000913	4209965	4209970		0.008350
NC_000913	4209970	4209975		0.051900
NC_000913	4209975	4209980		0.119004
NC_000913	4209980	4209985		0.296099
NC_000913	4209985	4209990		0.267082
NC_000913	4209990	4209995		0.244781
NC_000913	4209995	4210000		0.397361
NC_000913	4210000	4210005		0.451992
NC_000913	4210005	4210010		0.510808
NC_000913	4210010	4210015		0.703719
NC_000913	4210015	4210020		0.781381
NC_000913	4210020	4210025		0.691445
NC_000913	4210025	4210030		0.804329
NC_000913	4210030	4210035		0.811287
NC_000913	4210035	4210040		0.844640
NC_000913	4210040	4210045		0.837956
NC_000913	4210045	4210050		0.751752
NC_000913	4210050	4210055		0.765804
NC_000913	4210055	4210060		1.001639
NC_000913	4210060	4210065		0.934809
NC_000913	4210065	4210070		1.137937
NC_000913	4210070	4210075		1.255240
NC_000913	4210075	4210080		1.489147
NC_000913	4210080	4210085		1.445767
NC_000913	4210085	4210090		1.533728
NC_000913	4210090	4210095		0.620379
NC_000913	4210095	4210100		0.503316
NC_000913	4210100	4210105		0.385781
NC_000913	4210105	4210110		0.093745
NC_000913	4210110	4210115		0.127671
NC_000913	4210115	4210120		0.086003
NC_000913	4210120	4210125		0.123652
NC_000913	4210125	4210130		0.020194
NC_000913	4210130	4210135		0.000023
NC_000913	4210135	4210140		0.054996
NC_000913	4210140	4210145		0.054928
NC_000913	4210145	4210150		0.155540
NC_000913	4210150	4210155		0.002969
NC_000913	4210155	4210160		0.000780
NC_000913	4210160	4210165		0.002028
NC_000913	4210165	4210170		0.002047
NC_000913	4210170	4210175		0.005041
NC_000913	4210175	4210180		0.005041
NC_000913	4210180	4210185		0.005036
NC_000913	4210185	4210190		0.021412
NC_000913	4210190	4210195		0.021410
NC_000913	4210195	4210200		0.038179
NC_000913	4210200	4210205		0.069443
NC_000913	4210205	4210210		0.109743
NC_000913	4210210	4210215		0.116323
NC_000913	4210215	4210220		0.189485
NC_000913	4210220	4210225		0.188901
NC_000913	4210225	4210230		0.188901
NC_000913	4210230	4210235		0.267408
NC_000913	4210235	4210240		0.267407
NC_000913	4210240	4210245		0.267407
NC_000913	4210245	4210250		0.267406
NC_000913	4210250	4210255		0.267406
NC_000913	4210255	4210260		0.267405
NC_000913	4210260	4210265		0.267405
NC_000913	4210265	4210270		0.265067
NC_000913	4210270	4210275		0.263035
NC_000913	4210275	4210280		0.355427
NC_000913	4210280	4210285		0.355427
NC_000913	4210285	4210290		0.355426
NC_000913	4210290	4210295		0.354134
NC_000913	4210295	4210300		0.354134
NC_000913	4210300	4210305		0.352819
NC_000913	4210305	4210310		0.352819
NC_000913	4210310	4210315		0.352197
NC_000913	4210315	4210320		0.352196
NC_000913	4210320	4210325		0.352196
NC_000913	4210325	4210330		0.352195
NC_000913	4210330	4210335		0.350311
NC_000913	4210335	4210340		0.350311
NC_000913	4210340	4210345		0.350310
NC_000913	4210345	4210350		0.350310
NC_000913	4210350	4210355		0.349850
NC_000913	4210355	4210360		0.349033
NC_000913	4210360	4210365		0.348381
NC_000913	4210365	4210370		0.342032
NC_000913	4210370	4210375		0.339434
NC_000913	4210375	4210380		0.339434
NC_000913	4210380	4210385		0.339433
NC_000913	4210385	4210390		0.339433
NC_000913	4210390	4210395		0.339432
NC_000913	4210395	4210400		0.339252
NC_000913	4210400	4210405		0.336818
NC_000913	4210405	4210410		0.336818
NC_000913	4210410	4210415		0.336818
NC_000913	4210415	4210420		0.336547
NC_000913	4210420	4210425		0.336546
NC_000913	4210425	4210430		0.335944
NC_000913	4210430	4210435		0.335944
NC_000913	4210435	4210440		0.335943
NC_000913	4210440	4210445		0.335943
NC_000913	4210445	4210450		0.335002
NC_000913	4210450	4210455		0.334777
NC_000913	4210455	4210460		0.334564
NC_000913	4210460	4210465		0.334563
NC_000913	4210465	4210470		0.334563
NC_000913	4210470	4210475		0.334562
NC_000913	4210475	4210480		0.334562
NC_000913	4210480	4210485		0.334444
NC_000913	4210485	4210490		0.334443
NC_000913	4210490	4210495		0.332465
NC_000913	4210495	4210500		0.332186
NC_000913	4210500	4210505		0.332186
NC_000913	4210505	4210510		0.332185
NC_000913	4210510	4210515		0.332078
NC_000913	4210515	4210520		0.331637
NC_000913	4210520	4210525		0.331637
NC_000913	4210525	4210530		0.331636
NC_000913	4210530	4210535		0.331400
NC_000913	4210535	4210540		0.331400
NC_000913	4210540	4210545		0.329309
NC_000913	4210545	4210550		0.329309
NC_000913	4210550	4210555		0.326698
NC_000913	4210555	4210560		0.326697
NC_000913	4210560	4210565		0.325648
NC_000913	4210565	4210570		0.325550
NC_000913	4210570	4210575		0.325550
NC_000913	4210575	4210580		0.325550
NC_000913	4210580	4210585		0.326720
NC_000913	4210585	4210590		0.326720
NC_000913	4210590	4210595		0.326719
NC_000913	4210595	4210600		0.326719
NC_000913	4210600	4210605		0.325043
NC_000913	4210605	4210610		0.325043
NC_000913	4210610	4210615		0.325042
NC_000913	4210615	4210620		0.325042
NC_000913	4210620	4210625		0.325041
NC_000913	4210625	4210630		0.324477
NC_000913	4210630	4210635		0.322738
NC_000913	4210635	4210640		0.322737
NC_000913	4210640	4210645		0.322553
NC_000913	4210645	4210650		0.322553
NC_000913	4210650	4210655		0.322553
NC_000913	4210655	4210660		0.322511
NC_000913	4210660	4210665		0.322510
NC_000913	4210665	4210670		0.322423
NC_000913	4210670	4210675		0.322423
NC_000913	4210675	4210680		0.322422
NC_000913	4210680	4210685		0.321138
NC_000913	4210685	4210690		0.318202
NC_000913	4210690	4210695		0.318202
NC_000913	4210695	4210700		0.317676
NC_000913	4210700	4210705		0.317676
NC_000913	4210705	4210710		0.314964
NC_000913	4210710	4210715		0.314963
NC_000913	4210715	4210720		0.314788
NC_000913	4210720	4210725		0.314788
NC_000913	4210725	4210730		0.314787
NC_000913	4210730	4210735		0.313896
NC_000913	4210735	4210740		0.313895
NC_000913	4210740	4210745		0.313895
NC_000913	4210745	4210750		0.313895
NC_000913	4210750	4210755		0.313507
NC_000913	4210755	4210760		0.313500
NC_000913	4210760	4210765		0.313475
NC_000913	4210765	4210770		0.313475
NC_000913	4210770	4210775		0.311347
NC_000913	4210775	4210780		0.311346
NC_000913	4210780	4210785		0.311322
NC_000913	4210785	4210790		0.311321
NC_000913	4210790	4210795		0.311321
NC_000913	4210795	4210800		0.307850
NC_000913	4210800	4210805		0.306371
NC_000913	4210805	4210810		0.306370
NC_000913	4210810	4210815		0.306370
NC_000913	4210815	4210820		0.306369
NC_000913	4210820	4210825		0.306075
NC_000913	4210825	4210830		0.305949
NC_000913	4210830	4210835		0.305949
NC_000913	4210835	4210840		0.304426
NC_000913	4210840	4210845		0.304426
NC_000913	4210845	4210850		0.304066
NC_000913	4210850	4210855		0.304066
NC_000913	4210855	4210860		0.304065
NC_000913	4210860	4210865		0.304065
NC_000913	4210865	4210870		0.304053
NC_000913	4210870	4210875		0.303796
NC_000913	4210875	4210880		0.302206
NC_000913	4210880	4210885		0.302205
NC_000913	4210885	4210890		0.302205
NC_000913	4210890	4210895		0.301558
NC_000913	4210895	4210900		0.301525
NC_000913	4210900	4210905		0.301524
NC_000913	4210905	4210910		0.300100
NC_000913	4210910	4210915		0.297856
NC_000913	4210915	4210920		0.297807
NC_000913	4210920	4210925		0.297807
NC_000913	4210925	4210930		0.297633
NC_000913	4210930	4210935		0.297209
NC_000913	4210935	4210940		0.296363
NC_000913	4210940	4210945		0.296362
NC_000913	4210945	4210950		0.294428
NC_000913	4210950	4210955		0.294427
NC_000913	4210955	4210960		0.294181
NC_000913	4210960	4210965		0.294181
NC_000913	4210965	4210970		0.294180
NC_000913	4210970	4210975		0.294154
NC_000913	4210975	4210980		0.292680
NC_000913	4210980	4210985		0.292374
NC_000913	4210985	4210990		0.291163
NC_000913	4210990	4210995		0.288150
NC_000913	4210995	4211000		0.288150
NC_000913	4211000	4211005		0.288149
NC_000913	4211005	4211010		0.288149
NC_000913	4211010	4211015		0.286798
NC_000913	4211015	4211020		0.286798
NC_000913	4211020	4211025		0.286603
NC_000913	4211025	4211030		0.286603
NC_000913	4211030	4211035		0.286602
NC_000913	4211035	4211040		0.286592
NC_000913	4211040	4211045		0.285677
NC_000913	4211045	4211050		0.285676
NC_000913	4211050	4211055		0.285676
NC_000913	4211055	4211060		0.284670
NC_000913	4211060	4211065		0.284669
NC_000913	4211065	4211070		0.283360
NC_000913	4211070	4211075		0.283359
NC_000913	4211075	4211080		0.283359
NC_000913	4211080	4211085		0.282629
NC_000913	4211085	4211090		0.282628
NC_000913	4211090	4211095		0.282069
NC_000913	4211095	4211100		0.282069
NC_000913	4211100	4211105		0.279973
NC_000913	4211105	4211110		0.279972
NC_000913	4211110	4211115		0.279972
NC_000913	4211115	4211120		0.279972
NC_000913	4211120	4211125		0.279966
NC_000913	4211125	4211130		0.279946
NC_000913	4211130	4211135		0.279946
NC_000913	4211135	4211140		0.279945
NC_000913	4211140	4211145		0.279945
NC_000913	4211145	4211150		0.279944
NC_000913	4211150	4211155		0.279944
NC_000913	4211155	4211160		0.279944
NC_000913	4211160	4211165		0.279841
NC_000913	4211165	4211170		0.279841
NC_000913	4211170	4211175		0.279802
NC_000913	4211175	4211180		0.279801
NC_000913	4211180	4211185		0.279801
NC_000913	4211185	4211190		0.279310
NC_000913	4211190	4211195		0.279310
NC_000913	4211195	4211200		0.277955
NC_000913	4211200	4211205		0.277955
NC_000913	4211205	4211210		0.276729
NC_000913	4211210	4211215		0.275670
NC_000913	4211215	4211220		0.275670
NC_000913	4211220	4211225		0.274368
NC_000913	4211225	4211230		0.274367
NC_000913	4211230	4211235		0.274367
NC_000913	4211235	4211240		0.274366
NC_000913	4211240	4211245		0.274366
NC_000913	4211245	4211250		0.269910
NC_000913	4211250	4211255		0.269910
NC_000913	4211255	4211260		0.269910
NC_000913	4211260	4211265		0.269909
NC_000913	4211265	4211270		0.269909
NC_000913	4211270	4211275		0.269796
NC_000913	4211275	4211280		0.269796
NC_000913	4211280	4211285		0.269479
NC_000913	4211285	4211290		0.269246
NC_000913	4211290	4211295		0.268734
NC_000913	4211295	4211300		0.268733
NC_000913	4211300	4211305		0.268733
NC_000913	4211305	4211310		0.266534
NC_000913	4211310	4211315		0.266534
NC_000913	4211315	4211320		0.266533
NC_000913	4211320	4211325		0.266353
NC_000913	4211325	4211330		0.266353
NC_000913	4211330	4211335		0.266321
NC_000913	4211335	4211340		0.266320
NC_000913	4211340	4211345		0.266320
NC_000913	4211345	4211350		0.266319
NC_000913	4211350	4211355		0.266319
NC_000913	4211355	4211360		0.264404
NC_000913	4211360	4211365		0.264404
NC_000913	4211365	4211370		0.264404
NC_000913	4211370	4211375		0.264085
NC_000913	4211375	4211380		0.264084
NC_000913	4211380	4211385		0.264084
NC_000913	4211385	4211390		0.264083
NC_000913	4211390	4211395		0.263448
NC_000913	4211395	4211400		0.263403
NC_000913	4211400	4211405		0.263403
NC_000913	4211405	4211410		0.263402
NC_000913	4211410	4211415		0.261954
NC_000913	4211415	4211420		0.261954
NC_000913	4211420	4211425		0.261901
NC_000913	4211425	4211430		0.261900
NC_000913	4211430	4211435		0.261392
NC_000913	4211435	4211440		0.261391
NC_000913	4211440	4211445		0.261391
NC_000913	4211445	4211450		0.261390
NC_000913	4211450	4211455		0.261043
NC_000913	4211455	4211460		0.261043
NC_000913	4211460	4211465		0.259897
NC_000913	4211465	4211470		0.258961
NC_000913	4211470	4211475		0.258428
NC_000913	4211475	4211480		0.257306
NC_000913	4211480	4211485		0.254780
NC_000913	4211485	4211490		0.254780
NC_000913	4211490	4211495		0.253921
NC_000913	4211495	4211500		0.252861
NC_000913	4211500	4211505		0.252861
NC_000913	4211505	4211510		0.253384
NC_000913	4211510	4211515		0.253384
NC_000913	4211515	4211520		0.253384
NC_000913	4211520	4211525		0.252075
NC_000913	4211525	4211530		0.251866
NC_000913	4211530	4211535		0.251866
NC_000913	4211535	4211540		0.251866
NC_000913	4211540	4211545		0.251680
NC_000913	4211545	4211550		0.251486
NC_000913	4211550	4211555		0.251485
NC_000913	4211555	4211560		0.251485
NC_000913	4211560	4211565		0.251484
NC_000913	4211565	4211570		0.250897
NC_000913	4211570	4211575		0.250896
NC_000913	4211575	4211580		0.249712
NC_000913	4211580	4211585		0.249712
NC_000913	4211585	4211590		0.249712
NC_000913	4211590	4211595		0.249711
NC_000913	4211595	4211600		0.249711
NC_000913	4211600	4211605		0.249127
NC_000913	4211605	4211610		0.249100
NC_000913	4211610	4211615		0.249099
NC_000913	4211615	4211620		0.249099
NC_000913	4211620	4211625		0.248990
NC_000913	4211625	4211630		0.248990
NC_000913	4211630	4211635		0.246151
NC_000913	4211635	4211640		0.246151
NC_000913	4211640	4211645		0.246014
NC_000913	4211645	4211650		0.246014
NC_000913	4211650	4211655		0.243763
NC_000913	4211655	4211660		0.243339
NC_000913	4211660	4211665		0.242723
NC_000913	4211665	4211670		0.242722
NC_000913	4211670	4211675		0.242675
NC_000913	4211675	4211680		0.240265
NC_000913	4211680	4211685		0.240265
NC_000913	4211685	4211690		0.240264
NC_000913	4211690	4211695		0.238876
NC_000913	4211695	4211700		0.237985
NC_000913	4211700	4211705		0.235967
NC_000913	4211705	4211710		0.235966
NC_000913	4211710	4211715		0.235966
NC_000913	4211715	4211720		0.234644
NC_000913	4211720	4211725		0.232540
NC_000913	4211725	4211730		0.232539
NC_000913	4211730	4211735		0.232539
NC_000913	4211735	4211740		0.232061
NC_000913	4211740	4211745		0.232061
NC_000913	4211745	4211750		0.231250
NC_000913	4211750	4211755		0.231250
NC_000913	4211755	4211760		0.231249
NC_000913	4211760	4211765		0.231194
NC_000913	4211765	4211770		0.227613
NC_000913	4211770	4211775		0.227612
NC_000913	4211775	4211780		0.227493
NC_000913	4211780	4211785		0.225469
NC_000913	4211785	4211790		0.224384
NC_000913	4211790	4211795		0.223926
NC_000913	4211795	4211800		0.223926
NC_000913	4211800	4211805		0.223926
NC_000913	4211805	4211810		0.223925
NC_000913	4211810	4211815		0.223925
NC_000913	4211815	4211820		0.222562
NC_000913	4211820	4211825		0.219202
NC_000913	4211825	4211830		0.206492
NC_000913	4211830	4211835		0.206318
NC_000913	4211835	4211840		0.206318
NC_000913	4211840	4211845		0.206317
NC_000913	4211845	4211850		0.206310
NC_000913	4211850	4211855		0.205744
NC_000913	4211855	4211860		0.205743
NC_000913	4211860	4211865		0.205743
NC_000913	4211865	4211870		0.202506
NC_000913	4211870	4211875		0.200726
NC_000913	4211875	4211880		0.200725
NC_000913	4211880	4211885		0.199307
NC_000913	4211885	4211890		0.199306
NC_000913	4211890	4211895		0.199306
NC_000913	4211895	4211900		0.199306
NC_000913	4211900	4211905		0.198510
NC_000913	4211905	4211910		0.198509
NC_000913	4211910	4211915		0.198428
NC_000913	4211915	4211920		0.198138
NC_000913	4211920	4211925		0.198138
NC_000913	4211925	4211930		0.198137
NC_000913	4211930	4211935		0.197124
NC_000913	4211935	4211940		0.195967
NC_000913	4211940	4211945		0.194676
NC_000913	4211945	4211950		0.194675
NC_000913	4211950	4211955		0.194643
NC_000913	4211955	4211960		0.194643
NC_000913	4211960	4211965		0.194642
NC_000913	4211965	4211970		0.194636
NC_000913	4211970	4211975		0.194636
NC_000913	4211975	4211980		0.194439
NC_000913	4211980	4211985		0.194439
NC_000913	4211985	4211990		0.194438
NC_000913	4211990	4211995		0.194438
NC_000913	4211995	4212000		0.194437
NC_000913	4212000	4212005		0.194437
NC_000913	4212005	4212010		0.194420
NC_000913	4212010	4212015		0.194419
NC_000913	4212015	4212020		0.194419
NC_000913	4212020	4212025		0.193043
NC_000913	4212025	4212030		0.192962
NC_000913	4212030	4212035		0.192940
NC_000913	4212035	4212040		0.192939
NC_000913	4212040	4212045		0.192939
NC_000913	4212045	4212050		0.192936
NC_000913	4212050	4212055		0.192936
NC_000913	4212055	4212060		0.192524
NC_000913	4212060	4212065		0.192524
NC_000913	4212065	4212070		0.192523
NC_000913	4212070	4212075		0.192523
NC_000913	4212075	4212080		0.192522
NC_000913	4212080	4212085		0.192190
NC_000913	4212085	4212090		0.192190
NC_000913	4212090	4212095		0.192190
NC_000913	4212095	4212100		0.190987
NC_000913	4212100	4212105		0.190987
NC_000913	4212105	4212110		0.190871
NC_000913	4212110	4212115		0.190870
NC_000913	4212115	4212120		0.190498
NC_000913	4212120	4212125		0.189444
NC_000913	4212125	4212130		0.189088
NC_000913	4212130	4212135		0.189088
NC_000913	4212135	4212140		0.189088
NC_000913	4212140	4212145		0.188845
NC_000913	4212145	4212150		0.187842
NC_000913	4212150	4212155		0.186657
NC_000913	4212155	4212160		0.186075
NC_000913	4212160	4212165		0.186074
NC_000913	4212165	4212170		0.185239
NC_000913	4212170	4212175		0.184536
NC_000913	4212175	4212180		0.184536
NC_000913	4212180	4212185		0.182221
NC_000913	4212185	4212190		0.182206
NC_000913	4212190	4212195		0.182206
NC_000913	4212195	4212200		0.180885
NC_000913	4212200	4212205		0.180885
NC_000913	4212205	4212210		0.180884
NC_000913	4212210	4212215		0.180056
NC_000913	4212215	4212220		0.179246
NC_000913	4212220	4212225		0.178213
NC_000913	4212225	4212230		0.178927
NC_000913	4212230	4212235		0.178855
NC_000913	4212235	4212240		0.178854
NC_000913	4212240	4212245		0.178661
NC_000913	4212245	4212250		0.178605
NC_000913	4212250	4212255		0.178570
NC_000913	4212255	4212260		0.178397
NC_000913	4212260	4212265		0.176701
NC_000913	4212265	4212270		0.175743
NC_000913	4212270	4212275		0.175743
NC_000913	4212275	4212280		0.175684
NC_000913	4212280	4212285		0.175684
NC_000913	4212285	4212290		0.175672
NC_000913	4212290	4212295		0.175642
NC_000913	4212295	4212300		0.175641
NC_000913	4212300	4212305		0.174937
NC_000913	4212305	4212310		0.174752
NC_000913	4212310	4212315		0.174484
NC_000913	4212315	4212320		0.174367
NC_000913	4212320	4212325		0.173448
NC_000913	4212325	4212330		0.173421
NC_000913	4212330	4212335		0.173242
NC_000913	4212335	4212340		0.173242
NC_000913	4212340	4212345		0.173156
NC_000913	4212345	4212350		0.172538
NC_000913	4212350	4212355		0.171740
NC_000913	4212355	4212360		0.170974
NC_000913	4212360	4212365		0.169775
NC_000913	4212365	4212370		0.169746
NC_000913	4212370	4212375		0.169746
NC_000913	4212375	4212380		0.169745
NC_000913	4212380	4212385		0.169431
NC_000913	4212385	4212390		0.169383
NC_000913	4212390	4212395		0.168841
NC_000913	4212395	4212400		0.168777
NC_000913	4212400	4212405		0.168777
NC_000913	4212405	4212410		0.168705
NC_000913	4212410	4212415		0.168704
NC_000913	4212415	4212420		0.168180
NC_000913	4212420	4212425		0.168115
NC_000913	4212425	4212430		0.167628
NC_000913	4212430	4212435		0.167359
NC_000913	4212435	4212440		0.167324
NC_000913	4212440	4212445		0.165542
NC_000913	4212445	4212450		0.162784
NC_000913	4212450	4212455		0.162357
NC_000913	4212455	4212460		0.162266
NC_000913	4212460	4212465		0.162265
NC_000913	4212465	4212470		0.162265
NC_000913	4212470	4212475		0.162264
NC_000913	4212475	4212480		0.162264
NC_000913	4212480	4212485		0.162264
NC_000913	4212485	4212490		0.162254
NC_000913	4212490	4212495		0.162254
NC_000913	4212495	4212500		0.161762
NC_000913	4212500	4212505		0.161762
NC_000913	4212505	4212510		0.161648
NC_000913	4212510	4212515		0.161648
NC_000913	4212515	4212520		0.161647
NC_000913	4212520	4212525		0.161647
NC_000913	4212525	4212530		0.161647
NC_000913	4212530	4212535		0.160781
NC_000913	4212535	4212540		0.160739
NC_000913	4212540	4212545		0.160171
NC_000913	4212545	4212550		0.160156
NC_000913	4212550	4212555		0.160156
NC_000913	4212555	4212560		0.159517
NC_000913	4212560	4212565		0.159260
NC_000913	4212565	4212570		0.159259
NC_000913	4212570	4212575		0.160853
NC_000913	4212575	4212580		0.160853
NC_000913	4212580	4212585		0.157369
NC_000913	4212585	4212590		0.157368
NC_000913	4212590	4212595		0.163731
NC_000913	4212595	4212600		0.163731
NC_000913	4212600	4212605		0.163730
NC_000913	4212605	4212610		0.162787
NC_000913	4212610	4212615		0.162786
NC_000913	4212615	4212620		0.162437
NC_000913	4212620	4212625		0.162436
NC_000913	4212625	4212630		0.162436
NC_000913	4212630	4212635		0.162436
NC_000913	4212635	4212640		0.162413
NC_000913	4212640	4212645		0.162413
NC_000913	4212645	4212650		0.162351
NC_000913	4212650	4212655		0.162351
NC_000913	4212655	4212660		0.161553
NC_000913	4212660	4212665		0.161552
NC_000913	4212665	4212670		0.161514
NC_000913	4212670	4212675		0.161261
NC_000913	4212675	4212680		0.160813
NC_000913	4212680	4212685		0.160588
NC_000913	4212685	4212690		0.160085
NC_000913	4212690	4212695		0.160023
NC_000913	4212695	4212700		0.159703
NC_000913	4212700	4212705		0.159700
NC_000913	4212705	4212710		0.159700
NC_000913	4212710	4212715		0.159700
NC_000913	4212715	4212720		0.159115
NC_000913	4212720	4212725		0.159114
NC_000913	4212725	4212730		0.157716
NC_000913	4212730	4212735		0.156033
NC_000913	4212735	4212740		0.155973
NC_000913	4212740	4212745		0.155972
NC_000913	4212745	4212750		0.155721
NC_000913	4212750	4212755		0.155040
NC_000913	4212755	4212760		0.155040
NC_000913	4212760	4212765		0.155040
NC_000913	4212765	4212770		0.155003
NC_000913	4212770	4212775		0.153456
NC_000913	4212775	4212780		0.153431
NC_000913	4212780	4212785		0.153171
NC_000913	4212785	4212790		0.153171
NC_000913	4212790	4212795		0.153101
NC_000913	4212795	4212800		0.153101
NC_000913	4212800	4212805		0.152958
NC_000913	4212805	4212810		0.157846
NC_000913	4212810	4212815		0.157744
NC_000913	4212815	4212820		0.157724
NC_000913	4212820	4212825		0.157658
NC_000913	4212825	4212830		0.157651
NC_000913	4212830	4212835		0.157602
NC_000913	4212835	4212840		0.157602
NC_000913	4212840	4212845		0.157602
NC_000913	4212845	4212850		0.157601
NC_000913	4212850	4212855		0.157601
NC_000913	4212855	4212860		0.157213
NC_000913	4212860	4212865		0.141711
NC_000913	4212865	4212870		0.141711
NC_000913	4212870	4212875		0.141711
NC_000913	4212875	4212880		0.141710
NC_000913	4212880	4212885		0.077124
NC_000913	4212885	4212890		0.077016
NC_000913	4212890	4212895		0.074476
NC_000913	4212895	4212900		0.025076
NC_000913	4212900	4212905		0.043801
NC_000913	4212905	4212910		0.043781
NC_000913	4212910	4212915		0.043718
NC_000913	4212915	4212920		0.043637
NC_000913	4212920	4212925		0.043636
NC_000913	4212925	4212930		0.241971
NC_000913	4212930	4212935		0.240200
NC_000913	4212935	4212940		0.185289
NC_000913	4212940	4212945		0.143934
NC_000913	4212945	4212950		0.143933
NC_000913	4212950	4212955		0.018691
NC_000913	4212955	4212960		0.018764
NC_000913	4212960	4212965		0.014003
NC_000913	4212965	4212970		0.023346
NC_000913	4212970	4212975		0.048088
NC_000913	4212975	4212980		0.082909
NC_000913	4212980	4212985		0.076551
NC_000913	4212985	4212990		0.076802
NC_000913	4212990	4212995		0.051409
NC_000913	4212995	4213000		0.000964
NC_000913	4213000	4213005		0.007011
NC_000913	4213005	4213010		0.012652
NC_000913	4213010	4213015		0.003821
NC_000913	4213015	4213020		0.001123
NC_000913	4213020	4213025		0.000314
NC_000913	4213025	4213030		0.000034
NC_000913	4213030	4213035		0.010630
NC_000913	4213035	4213040		0.043668
NC_000913	4213040	4213045		0.055215
NC_000913	4213045	4213050		0.076665
NC_000913	4213050	4213055		0.061750
NC_000913	4213055	4213060		0.030883
NC_000913	4213060	4213065		0.045668
NC_000913	4213065	4213070		0.032707
NC_000913	4213070	4213075		0.040330
NC_000913	4213075	4213080		0.032734
NC_000913	4213080	4213085		0.056895
NC_000913	4213085	4213090		0.038716
NC_000913	4213090	4213095		0.057420
NC_000913	4213095	4213100		0.027275
NC_000913	4213100	4213105		0.113726
NC_000913	4213105	4213110		0.102380
NC_000913	4213110	4213115		0.123756
NC_000913	4213115	4213120		0.102769
NC_000913	4213120	4213125		0.114807
NC_000913	4213125	4213130		0.108071
NC_000913	4213130	4213135		0.144983
NC_000913	4213135	4213140		0.136326
NC_000913	4213140	4213145		0.105029
NC_000913	4213145	4213150		0.152822
NC_000913	4213150	4213155		0.132937
NC_000913	4213155	4213160		0.112333
NC_000913	4213160	4213165		0.084027
NC_000913	4213165	4213170		0.066685
NC_000913	4213170	4213175		0.065221
NC_000913	4213175	4213180		0.077511
NC_000913	4213180	4213185		0.080214
NC_000913	4213185	4213190		0.119972
NC_000913	4213190	4213195		0.087847
NC_000913	4213195	4213200		0.103741
NC_000913	4213200	4213205		0.060593
NC_000913	4213205	4213210		0.053807
NC_000913	4213210	4213215		0.025769
NC_000913	4213215	4213220		0.069112
NC_000913	4213220	4213225		0.298573
NC_000913	4213225	4213230		0.304612
NC_000913	4213230	4213235		0.350299
NC_000913	4213235	4213240		0.290361
NC_000913	4213240	4213245		0.315970
NC_000913	4213245	4213250		0.349919
NC_000913	4213250	4213255		0.743182
NC_000913	4213255	4213260		0.965012
NC_000913	4213260	4213265		0.768182
NC_000913	4213265	4213270		0.562552
NC_000913	4213270	4213275		0.774805
NC_000913	4213275	4213280		0.734535
NC_000913	4213280	4213285		0.701485
NC_000913	4213285	4213290		0.515352
NC_000913	4213290	4213295		0.215599
NC_000913	4213295	4213300		0.151034
NC_000913	4213300	4213305		0.102693
NC_000913	4213305	4213310		0.114486
NC_000913	4213310	4213315		0.081937
NC_000913	4213315	4213320		0.090775
NC_000913	4213320	4213325		0.093006
NC_000913	4213325	4213330		0.124115
NC_000913	4213330	4213335		0.146044
NC_000913	4213335	4213340		0.161400
NC_000913	4213340	4213345		0.385913
NC_000913	4213345	4213350		0.712463
NC_000913	4213350	4213355		0.581128
NC_000913	4213355	4213360		0.710961
NC_000913	4213360	4213365		0.936742
NC_000913	4213365	4213370		1.207971
NC_000913	4213370	4213375		1.331169
NC_000913	4213375	4213380		0.814406
NC_000913	4213380	4213385		0.942387
NC_000913	4213385	4213390		0.563831
NC_000913	4213390	4213395		0.380409
NC_000913	4213395	4213400		0.423307
NC_000913	4213400	4213405		0.381794
NC_000913	4213405	4213410		0.352552
NC_000913	4213410	4213415		0.318255
NC_000913	4213415	4213420		0.243520
NC_000913	4213420	4213425		0.208320
NC_000913	4213425	4213430		0.251372
NC_000913	4213430	4213435		0.368346
NC_000913	4213435	4213440		0.253612
NC_000913	4213440	4213445		0.304383
NC_000913	4213445	4213450		0.281181
NC_000913	4213450	4213455		0.177440
NC_000913	4213455	4213460		0.163775
NC_000913	4213460	4213465		0.188955
NC_000913	4213465	4213470		0.150607
NC_000913	4213470	4213475		0.275389
NC_000913	4213475	4213480		0.299323
NC_000913	4213480	4213485		0.344613
NC_000913	4213485	4213490		0.342756
NC_000913	4213490	4213495		0.308233
NC_000913	4213495	4213500		0.276767
NC_000913	4213500	4213505		0.303230
NC_000913	4213505	4213510		0.362470
NC_000913	4213510	4213515		0.405683
NC_000913	4213515	4213520		0.477372
NC_000913	4213520	4213525		0.476597
NC_000913	4213525	4213530		0.497082
NC_000913	4213530	4213535		0.574620
NC_000913	4213535	4213540		0.793951
NC_000913	4213540	4213545		1.004542
NC_000913	4213545	4213550		0.576262
NC_000913	4213550	4213555		0.473745
NC_000913	4213555	4213560		0.372296
NC_000913	4213560	4213565		0.262003
NC_000913	4213565	4213570		0.358979
NC_000913	4213570	4213575		0.236927
NC_000913	4213575	4213580		0.272788
NC_000913	4213580	4213585		0.334875
NC_000913	4213585	4213590		0.403761
NC_000913	4213590	4213595		0.318697
NC_000913	4213595	4213600		0.362691
NC_000913	4213600	4213605		0.374055
NC_000913	4213605	4213610		0.378645
NC_000913	4213610	4213615		0.444432
NC_000913	4213615	4213620		0.423766
NC_000913	4213620	4213625		0.367914
NC_000913	4213625	4213630		0.408245
NC_000913	4213630	4213635		0.288663
NC_000913	4213635	4213640		0.262171
NC_000913	4213640	4213645		0.208937
NC_000913	4213645	4213650		0.175015
NC_000913	4213650	4213655		0.158833
NC_000913	4213655	4213660		0.178462
NC_000913	4213660	4213665		0.192700
NC_000913	4213665	4213670		0.236521
NC_000913	4213670	4213675		0.260087
NC_000913	4213675	4213680		0.220013
NC_000913	4213680	4213685		0.221013
NC_000913	4213685	4213690		0.199862
NC_000913	4213690	4213695		0.232669
NC_000913	4213695	4213700		0.196465
NC_000913	4213700	4213705		0.240268
NC_000913	4213705	4213710		0.277851
NC_000913	4213710	4213715		0.340403
NC_000913	4213715	4213720		0.406354
NC_000913	4213720	4213725		0.349710
NC_000913	4213725	4213730		0.257612
NC_000913	4213730	4213735		0.227259
NC_000913	4213735	4213740		0.215477
NC_000913	4213740	4213745		0.201525
NC_000913	4213745	4213750		0.199435
NC_000913	4213750	4213755		0.156312
NC_000913	4213755	4213760		0.185230
NC_000913	4213760	4213765		0.235798
NC_000913	4213765	4213770		0.285413
NC_000913	4213770	4213775		0.376468
NC_000913	4213775	4213780		0.210017
NC_000913	4213780	4213785		0.200350
NC_000913	4213785	4213790		0.208556
NC_000913	4213790	4213795		0.211270
NC_000913	4213795	4213800		0.189183
NC_000913	4213800	4213805		0.215961
NC_000913	4213805	4213810		0.338884
NC_000913	4213810	4213815		0.335389
NC_000913	4213815	4213820		0.336358
NC_000913	4213820	4213825		0.344903
NC_000913	4213825	4213830		0.407440
NC_000913	4213830	4213835		0.375864
NC_000913	4213835	4213840		0.360538
NC_000913	4213840	4213845		0.342145
NC_000913	4213845	4213850		0.318104
NC_000913	4213850	4213855		0.325313
NC_000913	4213855	4213860		0.249493
NC_000913	4213860	4213865		0.214126
NC_000913	4213865	4213870		0.186226
NC_000913	4213870	4213875		0.184560
NC_000913	4213875	4213880		0.163622
NC_000913	4213880	4213885		0.248060
NC_000913	4213885	4213890		0.325495
NC_000913	4213890	4213895		0.682515
NC_000913	4213895	4213900		0.749727
NC_000913	4213900	4213905		0.830945
NC_000913	4213905	4213910		0.723471
NC_000913	4213910	4213915		0.508923
NC_000913	4213915	4213920		0.363081
NC_000913	4213920	4213925		0.256777
NC_000913	4213925	4213930		0.342488
NC_000913	4213930	4213935		0.305993
NC_000913	4213935	4213940		0.294230
NC_000913	4213940	4213945		0.350567
NC_000913	4213945	4213950		0.351754
NC_000913	4213950	4213955		0.157132
NC_000913	4213955	4213960		0.113798
NC_000913	4213960	4213965		0.097344
NC_000913	4213965	4213970		0.091883
NC_000913	4213970	4213975		0.119155
NC_000913	4213975	4213980		0.125651
NC_000913	4213980	4213985		0.124782
NC_000913	4213985	4213990		0.161464
NC_000913	4213990	4213995		0.233093
NC_000913	4213995	4214000		0.236976
NC_000913	4214000	4214005		0.255190
NC_000913	4214005	4214010		0.239119
NC_000913	4214010	4214015		0.248967
NC_000913	4214015	4214020		0.243111
NC_000913	4214020	4214025		0.188564
NC_000913	4214025	4214030		0.297746
NC_000913	4214030	4214035		0.444902
NC_000913	4214035	4214040		0.573160
NC_000913	4214040	4214045		0.574607
NC_000913	4214045	4214050		0.580652
NC_000913	4214050	4214055		0.669327
NC_000913	4214055	4214060		1.589875
NC_000913	4214060	4214065		1.805285
NC_000913	4214065	4214070		2.106527
NC_000913	4214070	4214075		2.237763
NC_000913	4214075	4214080		2.367151
NC_000913	4214080	4214085		2.808674
NC_000913	4214085	4214090		2.677085
NC_000913	4214090	4214095		2.700050
NC_000913	4214095	4214100		2.778547
NC_000913	4214100	4214105		2.943494
NC_000913	4214105	4214110		2.921524
NC_000913	4214110	4214115		2.327826
NC_000913	4214115	4214120		2.204425
NC_000913	4214120	4214125		2.300599
NC_000913	4214125	4214130		2.295527
NC_000913	4214130	4214135		2.317321
NC_000913	4214135	4214140		2.520488
NC_000913	4214140	4214145		2.792544
NC_000913	4214145	4214150		2.609073
NC_000913	4214150	4214155		2.542592
NC_000913	4214155	4214160		2.572910
NC_000913	4214160	4214165		2.862023
NC_000913	4214165	4214170		2.598584
NC_000913	4214170	4214175		2.291980
NC_000913	4214175	4214180		1.972171
NC_000913	4214180	4214185		2.183737
NC_000913	4214185	4214190		2.143406
NC_000913	4214190	4214195		2.520551
NC_000913	4214195	4214200		2.481897
NC_000913	4214200	4214205		2.409048
NC_000913	4214205	4214210		2.184598
NC_000913	4214210	4214215		1.868559
NC_000913	4214215	4214220		1.824900
NC_000913	4214220	4214225		1.856058
NC_000913	4214225	4214230		1.896494
NC_000913	4214230	4214235		1.849065
NC_000913	4214235	4214240		1.985830
NC_000913	4214240	4214245		1.879734
NC_000913	4214245	4214250		1.761786
NC_000913	4214250	4214255		1.477110
NC_000913	4214255	4214260		1.354034
NC_000913	4214260	4214265		1.075374
NC_000913	4214265	4214270		1.226985
NC_000913	4214270	4214275		0.932712
NC_000913	4214275	4214280		0.573810
NC_000913	4214280	4214285		0.139826
NC_000913	4214285	4214290		0.115344
NC_000913	4214290	4214295		0.034707
NC_000913	4214295	4214300		0.022948
NC_000913	4214300	4214305		0.030630
NC_000913	4214305	4214310		0.031819
NC_000913	4214310	4214315		0.034613
NC_000913	4214315	4214320		0.057440
NC_000913	4214320	4214325		0.080128
NC_000913	4214325	4214330		0.112592
NC_000913	4214330	4214335		0.087235
NC_000913	4214335	4214340		0.108018
NC_000913	4214340	4214345		0.092034
NC_000913	4214345	4214350		0.082122
NC_000913	4214350	4214355		0.226930
NC_000913	4214355	4214360		0.302385
NC_000913	4214360	4214365		0.318961
NC_000913	4214365	4214370		0.307389
NC_000913	4214370	4214375		0.377992
NC_000913	4214375	4214380		0.517981
NC_000913	4214380	4214385		0.587604
NC_000913	4214385	4214390		0.755870
NC_000913	4214390	4214395		0.821542
NC_000913	4214395	4214400		1.036371
NC_000913	4214400	4214405		1.122202
NC_000913	4214405	4214410		1.261182
NC_000913	4214410	4214415		1.179556
NC_000913	4214415	4214420		0.814173
NC_000913	4214420	4214425		0.735869
NC_000913	4214425	4214430		0.205027
NC_000913	4214430	4214435		0.128270
NC_000913	4214435	4214440		0.090451
NC_000913	4214440	4214445		0.097652
NC_000913	4214445	4214450		0.070254
NC_000913	4214450	4214455		0.072799
NC_000913	4214455	4214460		0.063241
NC_000913	4214460	4214465		0.104900
NC_000913	4214465	4214470		0.148338
NC_000913	4214470	4214475		0.260817
NC_000913	4214475	4214480		0.856145
NC_000913	4214480	4214485		0.963700
NC_000913	4214485	4214490		0.774303
NC_000913	4214490	4214495		0.653595
NC_000913	4214495	4214500		0.946437
NC_000913	4214500	4214505		0.410541
NC_000913	4214505	4214510		0.179999
NC_000913	4214510	4214515		0.088461
NC_000913	4214515	4214520		0.086804
NC_000913	4214520	4214525		0.093349
NC_000913	4214525	4214530		0.097891
NC_000913	4214530	4214535		0.143333
NC_000913	4214535	4214540		0.186959
NC_000913	4214540	4214545		0.375944
NC_000913	4214545	4214550		0.488180
NC_000913	4214550	4214555		0.919861
NC_000913	4214555	4214560		1.489045
NC_000913	4214560	4214565		2.112630
NC_000913	4214565	4214570		2.231008
NC_000913	4214570	4214575		1.673663
NC_000913	4214575	4214580		1.534022
NC_000913	4214580	4214585		1.420896
NC_000913	4214585	4214590		1.432574
NC_000913	4214590	4214595		0.959774
NC_000913	4214595	4214600		0.351175
NC_000913	4214600	4214605		0.228797
NC_000913	4214605	4214610		0.213823
NC_000913	4214610	4214615		0.212447
NC_000913	4214615	4214620		0.206181
NC_000913	4214620	4214625		0.269438
NC_000913	4214625	4214630		0.781834
NC_000913	4214630	4214635		1.010675
NC_000913	4214635	4214640		0.815726
NC_000913	4214640	4214645		0.526785
NC_000913	4214645	4214650		0.489132
NC_000913	4214650	4214655		0.450435
NC_000913	4214655	4214660		0.271392
NC_000913	4214660	4214665		0.239550
NC_000913	4214665	4214670		0.230665
NC_000913	4214670	4214675		0.225638
NC_000913	4214675	4214680		0.231343
NC_000913	4214680	4214685		0.138048
NC_000913	4214685	4214690		0.161572
NC_000913	4214690	4214695		0.156248
NC_000913	4214695	4214700		0.151730
NC_000913	4214700	4214705		0.103033
NC_000913	4214705	4214710		0.083446
NC_000913	4214710	4214715		0.085249
NC_000913	4214715	4214720		0.104771
NC_000913	4214720	4214725		0.114847
NC_000913	4214725	4214730		0.154232
NC_000913	4214730	4214735		0.446103
NC_000913	4214735	4214740		0.336408
NC_000913	4214740	4214745		0.303565
NC_000913	4214745	4214750		0.193713
NC_000913	4214750	4214755		0.105357
NC_000913	4214755	4214760		0.086413
NC_000913	4214760	4214765		0.068124
NC_000913	4214765	4214770		0.083861
NC_000913	4214770	4214775		0.090194
NC_000913	4214775	4214780		0.100667
NC_000913	4214780	4214785		0.073899
NC_000913	4214785	4214790		0.093044
NC_000913	4214790	4214795		0.137375
NC_000913	4214795	4214800		0.306617
NC_000913	4214800	4214805		0.229349
NC_000913	4214805	4214810		0.210579
NC_000913	4214810	4214815		0.244910
NC_000913	4214815	4214820		0.244464
NC_000913	4214820	4214825		0.283441
NC_000913	4214825	4214830		0.276383
NC_000913	4214830	4214835		0.645107
NC_000913	4214835	4214840		1.011636
NC_000913	4214840	4214845		0.613536
NC_000913	4214845	4214850		0.623516
NC_000913	4214850	4214855		0.641895
NC_000913	4214855	4214860		0.446127
NC_000913	4214860	4214865		0.425004
NC_000913	4214865	4214870		0.323056
NC_000913	4214870	4214875		0.325377
NC_000913	4214875	4214880		0.339327
NC_000913	4214880	4214885		0.344114
NC_000913	4214885	4214890		0.351865
NC_000913	4214890	4214895		0.304162
NC_000913	4214895	4214900		0.095412
NC_000913	4214900	4214905		0.110702
NC_000913	4214905	4214910		0.139164
NC_000913	4214910	4214915		0.110684
NC_000913	4214915	4214920		0.087926
NC_000913	4214920	4214925		0.083044
NC_000913	4214925	4214930		0.067703
NC_000913	4214930	4214935		0.060886
NC_000913	4214935	4214940		0.147103
NC_000913	4214940	4214945		0.298496
NC_000913	4214945	4214950		0.195609
NC_000913	4214950	4214955		0.184893
NC_000913	4214955	4214960		0.205821
NC_000913	4214960	4214965		0.104737
NC_000913	4214965	4214970		0.080756
NC_000913	4214970	4214975		0.098627
NC_000913	4214975	4214980		0.099176
NC_000913	4214980	4214985		0.147337
NC_000913	4214985	4214990		0.114077
NC_000913	4214990	4214995		0.166795
NC_000913	4214995	4215000		0.090552
NC_000913	4215000	4215005		0.102458
NC_000913	4215005	4215010		0.104746
NC_000913	4215010	4215015		0.111075
NC_000913	4215015	4215020		0.120548
NC_000913	4215020	4215025		0.111645
NC_000913	4215025	4215030		0.102222
NC_000913	4215030	4215035		0.134908
NC_000913	4215035	4215040		0.117596
NC_000913	4215040	4215045		0.119061
NC_000913	4215045	4215050		0.108140
NC_000913	4215050	4215055		0.103219
NC_000913	4215055	4215060		0.330907
NC_000913	4215060	4215065		0.283337
NC_000913	4215065	4215070		0.469104
NC_000913	4215070	4215075		0.380834
NC_000913	4215075	4215080		0.385725
NC_000913	4215080	4215085		0.376782
NC_000913	4215085	4215090		0.278196
NC_000913	4215090	4215095		0.207993
NC_000913	4215095	4215100		0.119591
NC_000913	4215100	4215105		0.115329
NC_000913	4215105	4215110		0.121230
NC_000913	4215110	4215115		0.122327
NC_000913	4215115	4215120		0.177716
NC_000913	4215120	4215125		0.235711
NC_000913	4215125	4215130		0.334989
NC_000913	4215130	4215135		0.447094
NC_000913	4215135	4215140		0.462892
NC_000913	4215140	4215145		0.581662
NC_000913	4215145	4215150		0.669311
NC_000913	4215150	4215155		0.634940
NC_000913	4215155	4215160		0.866367
NC_000913	4215160	4215165		0.896591
NC_000913	4215165	4215170		0.988143
NC_000913	4215170	4215175		1.057219
NC_000913	4215175	4215180		1.316700
NC_000913	4215180	4215185		1.251659
NC_000913	4215185	4215190		1.026238
NC_000913	4215190	4215195		1.313070
NC_000913	4215195	4215200		1.461087
NC_000913	4215200	4215205		1.619752
NC_000913	4215205	4215210		1.827641
NC_000913	4215210	4215215		2.011859
NC_000913	4215215	4215220		2.178294
NC_000913	4215220	4215225		2.596958
NC_000913	4215225	4215230		2.214283
NC_000913	4215230	4215235		1.905414
NC_000913	4215235	4215240		1.124190
NC_000913	4215240	4215245		0.831959
NC_000913	4215245	4215250		0.889870
NC_000913	4215250	4215255		1.016971
NC_000913	4215255	4215260		1.009287
NC_000913	4215260	4215265		1.063030
NC_000913	4215265	4215270		1.008255
NC_000913	4215270	4215275		1.015562
NC_000913	4215275	4215280		1.037409
NC_000913	4215280	4215285		1.160778
NC_000913	4215285	4215290		1.836832
NC_000913	4215290	4215295		1.747921
NC_000913	4215295	4215300		1.800370
NC_000913	4215300	4215305		1.739763
NC_000913	4215305	4215310		1.870632
NC_000913	4215310	4215315		1.986482
NC_000913	4215315	4215320		1.800909
NC_000913	4215320	4215325		1.817697
NC_000913	4215325	4215330		1.720258
NC_000913	4215330	4215335		1.793002
NC_000913	4215335	4215340		1.937400
NC_000913	4215340	4215345		1.679694
NC_000913	4215345	4215350		1.480134
NC_000913	4215350	4215355		0.732077
NC_000913	4215355	4215360		0.929505
NC_000913	4215360	4215365		1.045656
NC_000913	4215365	4215370		0.925625
NC_000913	4215370	4215375		0.664123
NC_000913	4215375	4215380		0.573009
NC_000913	4215380	4215385		0.398327
NC_000913	4215385	4215390		0.193588
NC_000913	4215390	4215395		0.139560
NC_000913	4215395	4215400		0.102488
NC_000913	4215400	4215405		0.118976
NC_000913	4215405	4215410		0.140662
NC_000913	4215410	4215415		0.154242
NC_000913	4215415	4215420		0.139853
NC_000913	4215420	4215425		0.124453
NC_000913	4215425	4215430		0.120554
NC_000913	4215430	4215435		0.133983
NC_000913	4215435	4215440		0.141897
NC_000913	4215440	4215445		0.186697
NC_000913	4215445	4215450		0.233678
NC_000913	4215450	4215455		0.253886
NC_000913	4215455	4215460		0.373932
NC_000913	4215460	4215465		0.455798
NC_000913	4215465	4215470		0.604451
NC_000913	4215470	4215475		0.617257
NC_000913	4215475	4215480		0.971761
NC_000913	4215480	4215485		1.349236
NC_000913	4215485	4215490		1.341801
NC_000913	4215490	4215495		1.280465
NC_000913	4215495	4215500		1.692273
NC_000913	4215500	4215505		1.584203
NC_000913	4215505	4215510		1.696718
NC_000913	4215510	4215515		1.762667
NC_000913	4215515	4215520		1.522289
NC_000913	4215520	4215525		1.596168
NC_000913	4215525	4215530		1.641718
NC_000913	4215530	4215535		1.564854
NC_000913	4215535	4215540		1.566899
NC_000913	4215540	4215545		1.879213
NC_000913	4215545	4215550		1.832992
NC_000913	4215550	4215555		2.270829
NC_000913	4215555	4215560		2.061347
NC_000913	4215560	4215565		2.346103
NC_000913	4215565	4215570		2.186904
NC_000913	4215570	4215575		2.213074
NC_000913	4215575	4215580		2.082395
NC_000913	4215580	4215585		2.298197
NC_000913	4215585	4215590		2.232319
NC_000913	4215590	4215595		2.273949
NC_000913	4215595	4215600		2.318553
NC_000913	4215600	4215605		2.720334
NC_000913	4215605	4215610		2.678064
NC_000913	4215610	4215615		3.649631
NC_000913	4215615	4215620		2.499121
NC_000913	4215620	4215625		2.176593
NC_000913	4215625	4215630		2.181156
NC_000913	4215630	4215635		2.028617
NC_000913	4215635	4215640		2.419474
NC_000913	4215640	4215645		2.448121
NC_000913	4215645	4215650		3.389838
NC_000913	4215650	4215655		5.123528
NC_000913	4215655	4215660		14.300585
NC_000913	4215660	4215665		16.107807
NC_000913	4215665	4215670		17.358584
NC_000913	4215670	4215675		17.953572
NC_000913	4215675	4215680		18.764613
NC_000913	4215680	4215685		17.293047
NC_000913	4215685	4215690		18.005474
NC_000913	4215690	4215695		17.900624
NC_000913	4215695	4215700		17.997410
NC_000913	4215700	4215705		14.441068
NC_000913	4215705	4215710		12.251235
NC_000913	4215710	4215715		9.415940
NC_000913	4215715	4215720		9.313642
NC_000913	4215720	4215725		8.845764
NC_000913	4215725	4215730		6.741571
NC_000913	4215730	4215735		4.744095
NC_000913	4215735	4215740		3.990298
NC_000913	4215740	4215745		2.707220
NC_000913	4215745	4215750		2.600984
NC_000913	4215750	4215755		2.337662
NC_000913	4215755	4215760		1.952579
NC_000913	4215760	4215765		1.487430
NC_000913	4215765	4215770		1.345579
NC_000913	4215770	4215775		1.436097
NC_000913	4215775	4215780		1.357193
NC_000913	4215780	4215785		1.196762
NC_000913	4215785	4215790		0.705473
NC_000913	4215790	4215795		0.678442
NC_000913	4215795	4215800		0.616332
NC_000913	4215800	4215805		0.606337
NC_000913	4215805	4215810		0.576640
NC_000913	4215810	4215815		0.557348
NC_000913	4215815	4215820		0.526021
NC_000913	4215820	4215825		0.279413
NC_000913	4215825	4215830		0.089256
NC_000913	4215830	4215835		0.128909
NC_000913	4215835	4215840		0.151141
NC_000913	4215840	4215845		0.165233
NC_000913	4215845	4215850		0.149265
NC_000913	4215850	4215855		0.128137
NC_000913	4215855	4215860		0.339776
NC_000913	4215860	4215865		0.347520
NC_000913	4215865	4215870		0.310367
NC_000913	4215870	4215875		0.290871
NC_000913	4215875	4215880		0.576718
NC_000913	4215880	4215885		0.537282
NC_000913	4215885	4215890		0.387801
NC_000913	4215890	4215895		0.344400
NC_000913	4215895	4215900		0.355298
NC_000913	4215900	4215905		0.380159
NC_000913	4215905	4215910		0.380891
NC_000913	4215910	4215915		0.308184
NC_000913	4215915	4215920		0.303128
NC_000913	4215920	4215925		0.145222
NC_000913	4215925	4215930		0.137772
NC_000913	4215930	4215935		0.096225
NC_000913	4215935	4215940		0.094355
NC_000913	4215940	4215945		0.064287
NC_000913	4215945	4215950		0.050602
NC_000913	4215950	4215955		0.041054
NC_000913	4215955	4215960		0.039443
NC_000913	4215960	4215965		0.043790
NC_000913	4215965	4215970		0.073597
NC_000913	4215970	4215975		0.106759
NC_000913	4215975	4215980		0.162291
NC_000913	4215980	4215985		0.206102
NC_000913	4215985	4215990		0.210423
NC_000913	4215990	4215995		0.259355
NC_000913	4215995	4216000		0.160516
NC_000913	4216000	4216005		0.179592
NC_000913	4216005	4216010		0.188831
NC_000913	4216010	4216015		0.177777
NC_000913	4216015	4216020		0.198972
NC_000913	4216020	4216025		0.166524
NC_000913	4216025	4216030		0.130114
NC_000913	4216030	4216035		0.131058
NC_000913	4216035	4216040		0.159148
NC_000913	4216040	4216045		0.144582
NC_000913	4216045	4216050		0.143825
NC_000913	4216050	4216055		0.074038
NC_000913	4216055	4216060		0.079815
NC_000913	4216060	4216065		0.076898
NC_000913	4216065	4216070		0.062787
NC_000913	4216070	4216075		0.094407
NC_000913	4216075	4216080		0.053065
NC_000913	4216080	4216085		0.086594
NC_000913	4216085	4216090		0.111197
NC_000913	4216090	4216095		0.130721
NC_000913	4216095	4216100		0.141311
NC_000913	4216100	4216105		0.136200
NC_000913	4216105	4216110		0.184667
NC_000913	4216110	4216115		0.279258
NC_000913	4216115	4216120		0.209790
NC_000913	4216120	4216125		0.160884
NC_000913	4216125	4216130		0.112007
NC_000913	4216130	4216135		0.135454
NC_000913	4216135	4216140		0.104815
NC_000913	4216140	4216145		0.102681
NC_000913	4216145	4216150		0.091366
NC_000913	4216150	4216155		0.115593
NC_000913	4216155	4216160		0.112933
NC_000913	4216160	4216165		0.125207
NC_000913	4216165	4216170		0.234972
NC_000913	4216170	4216175		0.241711
NC_000913	4216175	4216180		0.470582
NC_000913	4216180	4216185		0.268877
NC_000913	4216185	4216190		0.201924
NC_000913	4216190	4216195		0.021471
NC_000913	4216195	4216200		0.022071
NC_000913	4216200	4216205		0.024288
NC_000913	4216205	4216210		0.019094
NC_000913	4216210	4216215		0.032128
NC_000913	4216215	4216220		0.045480
NC_000913	4216220	4216225		0.113568
NC_000913	4216225	4216230		0.123668
NC_000913	4216230	4216235		0.111653
NC_000913	4216235	4216240		0.102809
NC_000913	4216240	4216245		0.100353
NC_000913	4216245	4216250		0.108428
NC_000913	4216250	4216255		0.130348
NC_000913	4216255	4216260		0.314782
NC_000913	4216260	4216265		0.546058
NC_000913	4216265	4216270		0.627645
NC_000913	4216270	4216275		0.652085
NC_000913	4216275	4216280		0.616675
NC_000913	4216280	4216285		0.658750
NC_000913	4216285	4216290		0.761827
NC_000913	4216290	4216295		0.723934
NC_000913	4216295	4216300		1.042049
NC_000913	4216300	4216305		1.105491
NC_000913	4216305	4216310		0.991462
NC_000913	4216310	4216315		1.297108
NC_000913	4216315	4216320		1.971505
NC_000913	4216320	4216325		1.493096
NC_000913	4216325	4216330		1.767161
NC_000913	4216330	4216335		0.635159
NC_000913	4216335	4216340		0.597072
NC_000913	4216340	4216345		0.448595
NC_000913	4216345	4216350		0.417146
NC_000913	4216350	4216355		0.153556
NC_000913	4216355	4216360		0.121556
NC_000913	4216360	4216365		0.115474
NC_000913	4216365	4216370		0.106643
NC_000913	4216370	4216375		0.128105
NC_000913	4216375	4216380		0.131750
NC_000913	4216380	4216385		0.206771
NC_000913	4216385	4216390		0.237932
NC_000913	4216390	4216395		0.665745
NC_000913	4216395	4216400		0.744245
NC_000913	4216400	4216405		1.053799
NC_000913	4216405	4216410		1.228886
NC_000913	4216410	4216415		0.991008
NC_000913	4216415	4216420		1.016911
NC_000913	4216420	4216425		0.934245
NC_000913	4216425	4216430		0.519826
NC_000913	4216430	4216435		0.537912
NC_000913	4216435	4216440		0.367443
NC_000913	4216440	4216445		0.263873
NC_000913	4216445	4216450		0.245049
NC_000913	4216450	4216455		0.214407
NC_000913	4216455	4216460		0.182904
NC_000913	4216460	4216465		0.277544
NC_000913	4216465	4216470		0.425065
NC_000913	4216470	4216475		0.581006
NC_000913	4216475	4216480		1.049275
NC_000913	4216480	4216485		0.896202
NC_000913	4216485	4216490		0.795373
NC_000913	4216490	4216495		0.697339
NC_000913	4216495	4216500		0.617115
NC_000913	4216500	4216505		0.557623
NC_000913	4216505	4216510		0.772074
NC_000913	4216510	4216515		0.808321
NC_000913	4216515	4216520		0.818613
NC_000913	4216520	4216525		1.261703
NC_000913	4216525	4216530		0.815199
NC_000913	4216530	4216535		0.862073
NC_000913	4216535	4216540		0.641329
NC_000913	4216540	4216545		0.729913
NC_000913	4216545	4216550		0.714490
NC_000913	4216550	4216555		0.588733
NC_000913	4216555	4216560		0.478565
NC_000913	4216560	4216565		0.345297
NC_000913	4216565	4216570		0.221419
NC_000913	4216570	4216575		0.168423
NC_000913	4216575	4216580		0.082793
NC_000913	4216580	4216585		0.056244
NC_000913	4216585	4216590		0.068564
NC_000913	4216590	4216595		0.065893
NC_000913	4216595	4216600		0.087851
NC_000913	4216600	4216605		0.109819
NC_000913	4216605	4216610		0.148609
NC_000913	4216610	4216615		0.461682
NC_000913	4216615	4216620		0.205245
NC_000913	4216620	4216625		0.219533
NC_000913	4216625	4216630		0.160938
NC_000913	4216630	4216635		0.143589
NC_000913	4216635	4216640		0.147084
NC_000913	4216640	4216645		0.111807
NC_000913	4216645	4216650		0.100213
NC_000913	4216650	4216655		0.083494
NC_000913	4216655	4216660		0.102170
NC_000913	4216660	4216665		0.094916
NC_000913	4216665	4216670		0.159283
NC_000913	4216670	4216675		0.143378
NC_000913	4216675	4216680		0.166902
NC_000913	4216680	4216685		0.225083
NC_000913	4216685	4216690		0.337598
NC_000913	4216690	4216695		0.370796
NC_000913	4216695	4216700		0.360762
NC_000913	4216700	4216705		0.370488
NC_000913	4216705	4216710		0.197747
NC_000913	4216710	4216715		0.216604
NC_000913	4216715	4216720		0.201676
NC_000913	4216720	4216725		0.175925
NC_000913	4216725	4216730		0.246069
NC_000913	4216730	4216735		0.238865
NC_000913	4216735	4216740		0.244219
NC_000913	4216740	4216745		0.255355
NC_000913	4216745	4216750		0.315542
NC_000913	4216750	4216755		0.343614
NC_000913	4216755	4216760		0.315884
NC_000913	4216760	4216765		0.346542
NC_000913	4216765	4216770		0.230059
NC_000913	4216770	4216775		0.221239
NC_000913	4216775	4216780		0.249553
NC_000913	4216780	4216785		0.209195
NC_000913	4216785	4216790		0.255184
NC_000913	4216790	4216795		0.285173
NC_000913	4216795	4216800		0.253249
NC_000913	4216800	4216805		0.204930
NC_000913	4216805	4216810		0.193693
NC_000913	4216810	4216815		0.167490
NC_000913	4216815	4216820		0.177392
NC_000913	4216820	4216825		0.100141
NC_000913	4216825	4216830		0.086967
NC_000913	4216830	4216835		0.099477
NC_000913	4216835	4216840		0.101368
NC_000913	4216840	4216845		0.097678
NC_000913	4216845	4216850		0.091935
NC_000913	4216850	4216855		0.101632
NC_000913	4216855	4216860		0.074930
NC_000913	4216860	4216865		0.065191
NC_000913	4216865	4216870		0.082410
NC_000913	4216870	4216875		0.056114
NC_000913	4216875	4216880		0.051217
NC_000913	4216880	4216885		0.042271
NC_000913	4216885	4216890		0.056022
NC_000913	4216890	4216895		0.046193
NC_000913	4216895	4216900		0.034559
NC_000913	4216900	4216905		0.029069
NC_000913	4216905	4216910		0.027944
NC_000913	4216910	4216915		0.028287
NC_000913	4216915	4216920		0.036251
NC_000913	4216920	4216925		0.047434
NC_000913	4216925	4216930		0.040017
NC_000913	4216930	4216935		0.039224
NC_000913	4216935	4216940		0.057676
NC_000913	4216940	4216945		0.059098
NC_000913	4216945	4216950		0.053936
NC_000913	4216950	4216955		0.044982
NC_000913	4216955	4216960		0.045951
NC_000913	4216960	4216965		0.035617
NC_000913	4216965	4216970		0.042653
NC_000913	4216970	4216975		0.041465
NC_000913	4216975	4216980		0.032174
NC_000913	4216980	4216985		0.036638
NC_000913	4216985	4216990		0.042380
NC_000913	4216990	4216995		0.065543
NC_000913	4216995	4217000		0.118494
NC_000913	4217000	4217005		0.130091
NC_000913	4217005	4217010		0.153314
NC_000913	4217010	4217015		0.135143
NC_000913	4217015	4217020		0.167820
NC_000913	4217020	4217025		0.233117
NC_000913	4217025	4217030		0.322823
NC_000913	4217030	4217035		0.484894
NC_000913	4217035	4217040		0.639562
NC_000913	4217040	4217045		0.168856
NC_000913	4217045	4217050		0.157961
NC_000913	4217050	4217055		0.122118
NC_000913	4217055	4217060		0.129485
NC_000913	4217060	4217065		0.128028
NC_000913	4217065	4217070		0.136382
NC_000913	4217070	4217075		0.154550
NC_000913	4217075	4217080		0.159712
NC_000913	4217080	4217085		0.301764
NC_000913	4217085	4217090		0.407305
NC_000913	4217090	4217095		0.646232
NC_000913	4217095	4217100		0.655625
NC_000913	4217100	4217105		0.771622
NC_000913	4217105	4217110		0.625047
NC_000913	4217110	4217115		0.729999
NC_000913	4217115	4217120		0.562709
NC_000913	4217120	4217125		0.460644
NC_000913	4217125	4217130		0.409267
NC_000913	4217130	4217135		0.430236
NC_000913	4217135	4217140		0.499989
NC_000913	4217140	4217145		0.458199
NC_000913	4217145	4217150		0.393677
NC_000913	4217150	4217155		0.428853
NC_000913	4217155	4217160		0.400252
NC_000913	4217160	4217165		0.363883
NC_000913	4217165	4217170		0.412544
NC_000913	4217170	4217175		0.493608
NC_000913	4217175	4217180		0.676032
NC_000913	4217180	4217185		0.556863
NC_000913	4217185	4217190		0.464604
NC_000913	4217190	4217195		0.406656
NC_000913	4217195	4217200		0.461034
NC_000913	4217200	4217205		0.562647
NC_000913	4217205	4217210		0.466308
NC_000913	4217210	4217215		0.460694
NC_000913	4217215	4217220		0.498265
NC_000913	4217220	4217225		0.386488
NC_000913	4217225	4217230		0.644898
NC_000913	4217230	4217235		0.521698
NC_000913	4217235	4217240		0.459362
NC_000913	4217240	4217245		0.516597
NC_000913	4217245	4217250		0.502245
NC_000913	4217250	4217255		0.476772
NC_000913	4217255	4217260		0.434559
NC_000913	4217260	4217265		0.464829
NC_000913	4217265	4217270		0.452225
NC_000913	4217270	4217275		0.331170
NC_000913	4217275	4217280		0.333322
NC_000913	4217280	4217285		0.373699
NC_000913	4217285	4217290		0.349474
NC_000913	4217290	4217295		0.290662
NC_000913	4217295	4217300		0.319052
NC_000913	4217300	4217305		0.357872
NC_000913	4217305	4217310		0.241641
NC_000913	4217310	4217315		0.347682
NC_000913	4217315	4217320		0.355835
NC_000913	4217320	4217325		0.350774
NC_000913	4217325	4217330		0.292465
NC_000913	4217330	4217335		0.257989
NC_000913	4217335	4217340		0.295412
NC_000913	4217340	4217345		0.295606
NC_000913	4217345	4217350		0.293709
NC_000913	4217350	4217355		0.367898
NC_000913	4217355	4217360		0.365489
NC_000913	4217360	4217365		0.316004
NC_000913	4217365	4217370		0.308923
NC_000913	4217370	4217375		0.373272
NC_000913	4217375	4217380		0.370396
NC_000913	4217380	4217385		0.113441
NC_000913	4217385	4217390		0.124244
NC_000913	4217390	4217395		0.116978
NC_000913	4217395	4217400		0.091838
NC_000913	4217400	4217405		0.094627
NC_000913	4217405	4217410		0.133334
NC_000913	4217410	4217415		0.127948
NC_000913	4217415	4217420		0.147636
NC_000913	4217420	4217425		0.206617
NC_000913	4217425	4217430		0.395884
NC_000913	4217430	4217435		0.222804
NC_000913	4217435	4217440		0.224344
NC_000913	4217440	4217445		0.177694
NC_000913	4217445	4217450		0.124922
NC_000913	4217450	4217455		0.054495
NC_000913	4217455	4217460		0.062637
NC_000913	4217460	4217465		0.055005
NC_000913	4217465	4217470		0.050882
NC_000913	4217470	4217475		0.065872
NC_000913	4217475	4217480		0.082761
NC_000913	4217480	4217485		0.182859
NC_000913	4217485	4217490		0.557578
NC_000913	4217490	4217495		0.539746
NC_000913	4217495	4217500		0.551045
NC_000913	4217500	4217505		0.507633
NC_000913	4217505	4217510		0.364127
NC_000913	4217510	4217515		0.318922
NC_000913	4217515	4217520		0.323266
NC_000913	4217520	4217525		0.303185
NC_000913	4217525	4217530		0.358858
NC_000913	4217530	4217535		0.295255
NC_000913	4217535	4217540		0.303708
NC_000913	4217540	4217545		0.395514
NC_000913	4217545	4217550		0.399127
NC_000913	4217550	4217555		0.494227
NC_000913	4217555	4217560		0.586046
NC_000913	4217560	4217565		0.488097
NC_000913	4217565	4217570		0.317654
NC_000913	4217570	4217575		0.285390
NC_000913	4217575	4217580		0.180885
NC_000913	4217580	4217585		0.131416
NC_000913	4217585	4217590		0.103285
NC_000913	4217590	4217595		0.129230
NC_000913	4217595	4217600		0.139073
NC_000913	4217600	4217605		0.180818
NC_000913	4217605	4217610		0.210669
NC_000913	4217610	4217615		0.219844
NC_000913	4217615	4217620		0.225391
NC_000913	4217620	4217625		0.150439
NC_000913	4217625	4217630		0.130403
NC_000913	4217630	4217635		0.101764
NC_000913	4217635	4217640		0.091954
NC_000913	4217640	4217645		0.036329
NC_000913	4217645	4217650		0.033459
NC_000913	4217650	4217655		0.035791
NC_000913	4217655	4217660		0.038688
NC_000913	4217660	4217665		0.050231
NC_000913	4217665	4217670		0.101435
NC_000913	4217670	4217675		0.110738
NC_000913	4217675	4217680		0.124200
NC_000913	4217680	4217685		0.135789
NC_000913	4217685	4217690		0.082270
NC_000913	4217690	4217695		0.065581
NC_000913	4217695	4217700		0.067407
NC_000913	4217700	4217705		0.041955
NC_000913	4217705	4217710		0.038861
NC_000913	4217710	4217715		0.031095
NC_000913	4217715	4217720		0.027575
NC_000913	4217720	4217725		0.043945
NC_000913	4217725	4217730		0.045526
NC_000913	4217730	4217735		0.056468
NC_000913	4217735	4217740		0.055470
NC_000913	4217740	4217745		0.170264
NC_000913	4217745	4217750		0.193885
NC_000913	4217750	4217755		0.206789
NC_000913	4217755	4217760		0.200659
NC_000913	4217760	4217765		0.207027
NC_000913	4217765	4217770		0.315846
NC_000913	4217770	4217775		0.389832
NC_000913	4217775	4217780		0.396136
NC_000913	4217780	4217785		0.403757
NC_000913	4217785	4217790		0.393777
NC_000913	4217790	4217795		0.408070
NC_000913	4217795	4217800		0.486009
NC_000913	4217800	4217805		0.407090
NC_000913	4217805	4217810		0.459317
NC_000913	4217810	4217815		0.420838
NC_000913	4217815	4217820		0.271816
NC_000913	4217820	4217825		0.311877
NC_000913	4217825	4217830		0.302768
NC_000913	4217830	4217835		0.265631
NC_000913	4217835	4217840		0.262369
NC_000913	4217840	4217845		0.065274
NC_000913	4217845	4217850		0.074115
NC_000913	4217850	4217855		0.073529
NC_000913	4217855	4217860		0.113400
NC_000913	4217860	4217865		0.109584
NC_000913	4217865	4217870		0.115317
NC_000913	4217870	4217875		0.179157
NC_000913	4217875	4217880		0.163812
NC_000913	4217880	4217885		0.181632
NC_000913	4217885	4217890		0.227946
NC_000913	4217890	4217895		0.238432
NC_000913	4217895	4217900		0.167663
NC_000913	4217900	4217905		0.209266
NC_000913	4217905	4217910		0.191254
NC_000913	4217910	4217915		0.180189
NC_000913	4217915	4217920		0.127581
NC_000913	4217920	4217925		0.121261
NC_000913	4217925	4217930		0.095838
NC_000913	4217930	4217935		0.073527
NC_000913	4217935	4217940		0.066290
NC_000913	4217940	4217945		0.062585
NC_000913	4217945	4217950		0.077443
NC_000913	4217950	4217955		0.112462
NC_000913	4217955	4217960		0.149134
NC_000913	4217960	4217965		0.167053
NC_000913	4217965	4217970		0.158104
NC_000913	4217970	4217975		0.141829
NC_000913	4217975	4217980		0.090321
NC_000913	4217980	4217985		0.118348
NC_000913	4217985	4217990		0.146258
NC_000913	4217990	4217995		0.170154
NC_000913	4217995	4218000		0.192720
NC_000913	4218000	4218005		0.266929
NC_000913	4218005	4218010		0.313404
NC_000913	4218010	4218015		0.363150
NC_000913	4218015	4218020		0.455193
NC_000913	4218020	4218025		0.460990
NC_000913	4218025	4218030		0.308989
NC_000913	4218030	4218035		0.320792
NC_000913	4218035	4218040		0.240135
NC_000913	4218040	4218045		0.219167
NC_000913	4218045	4218050		0.161692
NC_000913	4218050	4218055		0.111539
NC_000913	4218055	4218060		0.014101
NC_000913	4218060	4218065		0.022361
NC_000913	4218065	4218070		0.022096
NC_000913	4218070	4218075		0.017027
NC_000913	4218075	4218080		0.036101
NC_000913	4218080	4218085		0.060940
NC_000913	4218085	4218090		0.065207
NC_000913	4218090	4218095		0.078350
NC_000913	4218095	4218100		0.068891
NC_000913	4218100	4218105		0.088456
NC_000913	4218105	4218110		0.095575
NC_000913	4218110	4218115		0.045536
NC_000913	4218115	4218120		0.047925
NC_000913	4218120	4218125		0.053842
NC_000913	4218125	4218130		0.052773
NC_000913	4218130	4218135		0.052318
NC_000913	4218135	4218140		0.104259
NC_000913	4218140	4218145		0.140088
NC_000913	4218145	4218150		0.264449
NC_000913	4218150	4218155		0.206790
NC_000913	4218155	4218160		0.180348
NC_000913	4218160	4218165		0.099280
NC_000913	4218165	4218170		0.112926
NC_000913	4218170	4218175		0.144429
NC_000913	4218175	4218180		0.142264
NC_000913	4218180	4218185		0.163708
NC_000913	4218185	4218190		0.122010
NC_000913	4218190	4218195		0.151344
NC_000913	4218195	4218200		0.224938
NC_000913	4218200	4218205		0.071733
NC_000913	4218205	4218210		0.075433
NC_000913	4218210	4218215		0.098327
NC_000913	4218215	4218220		0.060584
NC_000913	4218220	4218225		0.062629
NC_000913	4218225	4218230		0.064142
NC_000913	4218230	4218235		0.115017
NC_000913	4218235	4218240		0.160860
NC_000913	4218240	4218245		0.125035
NC_000913	4218245	4218250		0.127077
NC_000913	4218250	4218255		0.112852
NC_000913	4218255	4218260		0.066682
NC_000913	4218260	4218265		0.057679
NC_000913	4218265	4218270		0.054406
NC_000913	4218270	4218275		0.055493
NC_000913	4218275	4218280		0.053828
NC_000913	4218280	4218285		0.060527
NC_000913	4218285	4218290		0.057154
NC_000913	4218290	4218295		0.196334
NC_000913	4218295	4218300		0.137576
NC_000913	4218300	4218305		0.101271
NC_000913	4218305	4218310		0.116178
NC_000913	4218310	4218315		0.144829
NC_000913	4218315	4218320		0.120982
NC_000913	4218320	4218325		0.110336
NC_000913	4218325	4218330		0.193863
NC_000913	4218330	4218335		0.161301
NC_000913	4218335	4218340		0.297831
NC_000913	4218340	4218345		0.169786
NC_000913	4218345	4218350		0.160343
NC_000913	4218350	4218355		0.132748
NC_000913	4218355	4218360		0.064887
NC_000913	4218360	4218365		0.063886
NC_000913	4218365	4218370		0.044359
NC_000913	4218370	4218375		0.024045
NC_000913	4218375	4218380		0.019983
NC_000913	4218380	4218385		0.019931
NC_000913	4218385	4218390		0.021317
NC_000913	4218390	4218395		0.019516
NC_000913	4218395	4218400		0.030309
NC_000913	4218400	4218405		0.032169
NC_000913	4218405	4218410		0.055520
NC_000913	4218410	4218415		0.077767
NC_000913	4218415	4218420		0.080997
NC_000913	4218420	4218425		0.087788
NC_000913	4218425	4218430		0.088601
NC_000913	4218430	4218435		0.097627
NC_000913	4218435	4218440		0.078588
NC_000913	4218440	4218445		0.089283
NC_000913	4218445	4218450		0.097831
NC_000913	4218450	4218455		0.202829
NC_000913	4218455	4218460		0.210239
NC_000913	4218460	4218465		0.276684
NC_000913	4218465	4218470		0.250540
NC_000913	4218470	4218475		0.438826
NC_000913	4218475	4218480		0.442679
NC_000913	4218480	4218485		0.444335
NC_000913	4218485	4218490		0.492063
NC_000913	4218490	4218495		0.742323
NC_000913	4218495	4218500		0.744697
NC_000913	4218500	4218505		0.768943
NC_000913	4218505	4218510		0.731529
NC_000913	4218510	4218515		0.594536
NC_000913	4218515	4218520		0.379286
NC_000913	4218520	4218525		0.373300
NC_000913	4218525	4218530		0.380633
NC_000913	4218530	4218535		0.283855
NC_000913	4218535	4218540		0.231144
NC_000913	4218540	4218545		0.230340
NC_000913	4218545	4218550		0.250610
NC_000913	4218550	4218555		0.251404
NC_000913	4218555	4218560		0.281473
NC_000913	4218560	4218565		0.298435
NC_000913	4218565	4218570		0.322499
NC_000913	4218570	4218575		0.304500
NC_000913	4218575	4218580		0.283372
NC_000913	4218580	4218585		0.287576
NC_000913	4218585	4218590		0.196154
NC_000913	4218590	4218595		0.199621
NC_000913	4218595	4218600		0.192437
NC_000913	4218600	4218605		0.218985
NC_000913	4218605	4218610		0.246297
NC_000913	4218610	4218615		0.220899
NC_000913	4218615	4218620		0.314065
NC_000913	4218620	4218625		0.266016
NC_000913	4218625	4218630		0.177686
NC_000913	4218630	4218635		0.179402
NC_000913	4218635	4218640		0.183396
NC_000913	4218640	4218645		0.172957
NC_000913	4218645	4218650		0.172690
NC_000913	4218650	4218655		0.122837
NC_000913	4218655	4218660		0.115497
NC_000913	4218660	4218665		0.108473
NC_000913	4218665	4218670		0.153659
NC_000913	4218670	4218675		0.100027
NC_000913	4218675	4218680		0.104563
NC_000913	4218680	4218685		0.081389
NC_000913	4218685	4218690		0.086038
NC_000913	4218690	4218695		0.091618
NC_000913	4218695	4218700		0.087967
NC_000913	4218700	4218705		0.130838
NC_000913	4218705	4218710		0.105790
NC_000913	4218710	4218715		0.101504
NC_000913	4218715	4218720		0.069812
NC_000913	4218720	4218725		0.051542
NC_000913	4218725	4218730		0.069420
NC_000913	4218730	4218735		0.064102
NC_000913	4218735	4218740		0.146985
NC_000913	4218740	4218745		0.161308
NC_000913	4218745	4218750		0.179172
NC_000913	4218750	4218755		0.136751
NC_000913	4218755	4218760		0.144918
NC_000913	4218760	4218765		0.206752
NC_000913	4218765	4218770		0.051737
NC_000913	4218770	4218775		0.045063
NC_000913	4218775	4218780		0.028642
NC_000913	4218780	4218785		0.024404
NC_000913	4218785	4218790		0.023309
NC_000913	4218790	4218795		0.029301
NC_000913	4218795	4218800		0.040422
NC_000913	4218800	4218805		0.096267
NC_000913	4218805	4218810		0.034839
NC_000913	4218810	4218815		0.047330
NC_000913	4218815	4218820		0.056023
NC_000913	4218820	4218825		0.051906
NC_000913	4218825	4218830		0.046551
NC_000913	4218830	4218835		0.037909
NC_000913	4218835	4218840		0.041118
NC_000913	4218840	4218845		0.018539
NC_000913	4218845	4218850		0.017405
NC_000913	4218850	4218855		0.014038
NC_000913	4218855	4218860		0.017706
NC_000913	4218860	4218865		0.018029
NC_000913	4218865	4218870		0.018160
NC_000913	4218870	4218875		0.012173
NC_000913	4218875	4218880		0.025717
NC_000913	4218880	4218885		0.027764
NC_000913	4218885	4218890		0.040152
NC_000913	4218890	4218895		0.051278
NC_000913	4218895	4218900		0.042586
NC_000913	4218900	4218905		0.037328
NC_000913	4218905	4218910		0.064156
NC_000913	4218910	4218915		0.099147
NC_000913	4218915	4218920		0.084990
NC_000913	4218920	4218925		0.059925
NC_000913	4218925	4218930		0.054919
NC_000913	4218930	4218935		0.048040
NC_000913	4218935	4218940		0.041428
NC_000913	4218940	4218945		0.036426
NC_000913	4218945	4218950		0.040732
NC_000913	4218950	4218955		0.043990
NC_000913	4218955	4218960		0.032883
NC_000913	4218960	4218965		0.027480
NC_000913	4218965	4218970		0.068416
NC_000913	4218970	4218975		0.051610
NC_000913	4218975	4218980		0.054044
NC_000913	4218980	4218985		0.066219
NC_000913	4218985	4218990		0.068013
NC_000913	4218990	4218995		0.065556
NC_000913	4218995	4219000		0.107221
NC_000913	4219000	4219005		0.128928
NC_000913	4219005	4219010		0.118120
NC_000913	4219010	4219015		0.122797
NC_000913	4219015	4219020		0.107897
NC_000913	4219020	4219025		0.193863
NC_000913	4219025	4219030		0.216266
NC_000913	4219030	4219035		0.233593
NC_000913	4219035	4219040		0.300704
NC_000913	4219040	4219045		0.256079
NC_000913	4219045	4219050		0.300743
NC_000913	4219050	4219055		0.361367
NC_000913	4219055	4219060		0.321980
NC_000913	4219060	4219065		0.226201
NC_000913	4219065	4219070		0.207495
NC_000913	4219070	4219075		0.090809
NC_000913	4219075	4219080		0.083513
NC_000913	4219080	4219085		0.077965
NC_000913	4219085	4219090		0.070523
NC_000913	4219090	4219095		0.075262
NC_000913	4219095	4219100		0.147709
NC_000913	4219100	4219105		0.359636
NC_000913	4219105	4219110		0.405259
NC_000913	4219110	4219115		0.718269
NC_000913	4219115	4219120		0.555798
NC_000913	4219120	4219125		0.586860
NC_000913	4219125	4219130		0.493898
NC_000913	4219130	4219135		0.323352
NC_000913	4219135	4219140		0.097509
NC_000913	4219140	4219145		0.073371
NC_000913	4219145	4219150		0.067063
NC_000913	4219150	4219155		0.060477
NC_000913	4219155	4219160		0.064542
NC_000913	4219160	4219165		0.073907
NC_000913	4219165	4219170		0.111441
NC_000913	4219170	4219175		0.152803
NC_000913	4219175	4219180		0.197715
NC_000913	4219180	4219185		0.254671
NC_000913	4219185	4219190		0.210401
NC_000913	4219190	4219195		0.352256
NC_000913	4219195	4219200		0.418029
NC_000913	4219200	4219205		0.417073
NC_000913	4219205	4219210		0.580647
NC_000913	4219210	4219215		0.683338
NC_000913	4219215	4219220		0.631987
NC_000913	4219220	4219225		0.636269
NC_000913	4219225	4219230		0.632391
NC_000913	4219230	4219235		0.654592
NC_000913	4219235	4219240		0.851111
NC_000913	4219240	4219245		0.934534
NC_000913	4219245	4219250		1.010244
NC_000913	4219250	4219255		1.384166
NC_000913	4219255	4219260		0.865603
NC_000913	4219260	4219265		0.807302
NC_000913	4219265	4219270		0.647004
NC_000913	4219270	4219275		0.516521
NC_000913	4219275	4219280		0.525037
NC_000913	4219280	4219285		0.431669
NC_000913	4219285	4219290		0.439230
NC_000913	4219290	4219295		0.397262
NC_000913	4219295	4219300		0.575668
NC_000913	4219300	4219305		0.461048
NC_000913	4219305	4219310		0.199461
NC_000913	4219310	4219315		0.231176
NC_000913	4219315	4219320		0.223341
NC_000913	4219320	4219325		0.208691
NC_000913	4219325	4219330		0.198105
NC_000913	4219330	4219335		0.188948
NC_000913	4219335	4219340		0.220847
NC_000913	4219340	4219345		0.102901
NC_000913	4219345	4219350		0.044448
NC_000913	4219350	4219355		0.064572
NC_000913	4219355	4219360		0.073085
NC_000913	4219360	4219365		0.034780
NC_000913	4219365	4219370		0.020772
NC_000913	4219370	4219375		0.013907
NC_000913	4219375	4219380		0.008240
NC_000913	4219380	4219385		0.007193
NC_000913	4219385	4219390		0.004795
NC_000913	4219390	4219395		0.004733
NC_000913	4219395	4219400		0.002754
NC_000913	4219400	4219405		0.003573
NC_000913	4219405	4219410		0.005017
NC_000913	4219410	4219415		0.005583
NC_000913	4219415	4219420		0.004896
NC_000913	4219420	4219425		0.005329
NC_000913	4219425	4219430		0.006854
NC_000913	4219430	4219435		0.011957
NC_000913	4219435	4219440		0.012785
NC_000913	4219440	4219445		0.012493
NC_000913	4219445	4219450		0.021017
NC_000913	4219450	4219455		0.293329
NC_000913	4219455	4219460		0.286706
NC_000913	4219460	4219465		0.170115
NC_000913	4219465	4219470		0.163251
NC_000913	4219470	4219475		0.181700
NC_000913	4219475	4219480		0.264115
NC_000913	4219480	4219485		0.342428
NC_000913	4219485	4219490		0.389412
NC_000913	4219490	4219495		0.434980
NC_000913	4219495	4219500		1.214226
NC_000913	4219500	4219505		1.172107
NC_000913	4219505	4219510		1.603875
NC_000913	4219510	4219515		1.077297
NC_000913	4219515	4219520		0.899215
NC_000913	4219520	4219525		1.052568
NC_000913	4219525	4219530		0.775601
NC_000913	4219530	4219535		0.601249
NC_000913	4219535	4219540		0.249840
NC_000913	4219540	4219545		0.249349
NC_000913	4219545	4219550		0.233668
NC_000913	4219550	4219555		0.110651
NC_000913	4219555	4219560		0.065347
NC_000913	4219560	4219565		0.042975
NC_000913	4219565	4219570		0.032340
NC_000913	4219570	4219575		0.030567
NC_000913	4219575	4219580		0.019089
NC_000913	4219580	4219585		0.016330
NC_000913	4219585	4219590		0.021788
NC_000913	4219590	4219595		0.032499
NC_000913	4219595	4219600		0.104209
NC_000913	4219600	4219605		0.107944
NC_000913	4219605	4219610		0.149923
NC_000913	4219610	4219615		0.049933
NC_000913	4219615	4219620		0.063994
NC_000913	4219620	4219625		0.061382
NC_000913	4219625	4219630		0.059192
NC_000913	4219630	4219635		0.049503
NC_000913	4219635	4219640		0.060493
NC_000913	4219640	4219645		0.069729
NC_000913	4219645	4219650		0.077216
NC_000913	4219650	4219655		0.141059
NC_000913	4219655	4219660		0.144875
NC_000913	4219660	4219665		0.117725
NC_000913	4219665	4219670		0.162666
NC_000913	4219670	4219675		0.128856
NC_000913	4219675	4219680		0.140001
NC_000913	4219680	4219685		0.111274
NC_000913	4219685	4219690		0.122690
NC_000913	4219690	4219695		0.098790
NC_000913	4219695	4219700		0.082970
NC_000913	4219700	4219705		0.089991
NC_000913	4219705	4219710		0.101976
NC_000913	4219710	4219715		0.142789
NC_000913	4219715	4219720		0.126771
NC_000913	4219720	4219725		0.070949
NC_000913	4219725	4219730		0.044208
NC_000913	4219730	4219735		0.022965
NC_000913	4219735	4219740		0.016090
NC_000913	4219740	4219745		0.016185
NC_000913	4219745	4219750		0.021179
NC_000913	4219750	4219755		0.011652
NC_000913	4219755	4219760		0.012630
NC_000913	4219760	4219765		0.028234
NC_000913	4219765	4219770		0.016667
NC_000913	4219770	4219775		0.015679
NC_000913	4219775	4219780		0.012754
NC_000913	4219780	4219785		0.007978
NC_000913	4219785	4219790		0.006026
NC_000913	4219790	4219795		0.007807
NC_000913	4219795	4219800		0.008918
NC_000913	4219800	4219805		0.007008
NC_000913	4219805	4219810		0.007304
NC_000913	4219810	4219815		0.006351
NC_000913	4219815	4219820		0.058232
NC_000913	4219820	4219825		0.220282
NC_000913	4219825	4219830		0.439067
NC_000913	4219830	4219835		0.462573
NC_000913	4219835	4219840		0.346664
NC_000913	4219840	4219845		0.160064
NC_000913	4219845	4219850		0.132172
NC_000913	4219850	4219855		0.125834
NC_000913	4219855	4219860		0.177555
NC_000913	4219860	4219865		0.151907
NC_000913	4219865	4219870		0.136168
NC_000913	4219870	4219875		0.115211
NC_000913	4219875	4219880		0.117210
NC_000913	4219880	4219885		0.088942
NC_000913	4219885	4219890		0.083755
NC_000913	4219890	4219895		0.087765
NC_000913	4219895	4219900		0.081759
NC_000913	4219900	4219905		0.069326
NC_000913	4219905	4219910		0.066662
NC_000913	4219910	4219915		0.175892
NC_000913	4219915	4219920		0.297500
NC_000913	4219920	4219925		0.182463
NC_000913	4219925	4219930		0.190258
NC_000913	4219930	4219935		0.148551
NC_000913	4219935	4219940		0.159417
NC_000913	4219940	4219945		0.164652
NC_000913	4219945	4219950		0.162698
NC_000913	4219950	4219955		0.164668
NC_000913	4219955	4219960		0.149652
NC_000913	4219960	4219965		0.154434
NC_000913	4219965	4219970		0.223408
NC_000913	4219970	4219975		0.155279
NC_000913	4219975	4219980		0.066250
NC_000913	4219980	4219985		0.053958
NC_000913	4219985	4219990		0.021467
NC_000913	4219990	4219995		0.020445
NC_000913	4219995	4220000		0.021525
NC_000913	4220000	4220005		0.013957
NC_000913	4220005	4220010		0.013308
NC_000913	4220010	4220015		0.012504
NC_000913	4220015	4220020		0.005652
NC_000913	4220020	4220025		0.022760
NC_000913	4220025	4220030		0.035210
NC_000913	4220030	4220035		0.018429
NC_000913	4220035	4220040		0.011114
NC_000913	4220040	4220045		0.007610
NC_000913	4220045	4220050		0.008383
NC_000913	4220050	4220055		0.014257
NC_000913	4220055	4220060		0.017639
NC_000913	4220060	4220065		0.031428
NC_000913	4220065	4220070		0.043521
NC_000913	4220070	4220075		0.044137
NC_000913	4220075	4220080		0.044729
NC_000913	4220080	4220085		0.057474
NC_000913	4220085	4220090		0.108876
NC_000913	4220090	4220095		0.191235
NC_000913	4220095	4220100		0.101326
NC_000913	4220100	4220105		0.112922
NC_000913	4220105	4220110		0.140153
NC_000913	4220110	4220115		0.107496
NC_000913	4220115	4220120		0.121174
NC_000913	4220120	4220125		0.125490
NC_000913	4220125	4220130		0.132596
NC_000913	4220130	4220135		0.168828
NC_000913	4220135	4220140		0.162468
NC_000913	4220140	4220145		0.159110
NC_000913	4220145	4220150		0.169554
NC_000913	4220150	4220155		0.237240
NC_000913	4220155	4220160		0.223971
NC_000913	4220160	4220165		0.237443
NC_000913	4220165	4220170		0.182036
NC_000913	4220170	4220175		0.194046
NC_000913	4220175	4220180		0.202498
NC_000913	4220180	4220185		0.210823
NC_000913	4220185	4220190		0.145817
NC_000913	4220190	4220195		0.099095
NC_000913	4220195	4220200		0.070820
NC_000913	4220200	4220205		0.049859
NC_000913	4220205	4220210		0.050154
NC_000913	4220210	4220215		0.036352
NC_000913	4220215	4220220		0.038854
NC_000913	4220220	4220225		0.048485
NC_000913	4220225	4220230		0.092289
NC_000913	4220230	4220235		0.111190
NC_000913	4220235	4220240		0.123552
NC_000913	4220240	4220245		0.180492
NC_000913	4220245	4220250		0.244319
NC_000913	4220250	4220255		0.381672
NC_000913	4220255	4220260		0.537612
NC_000913	4220260	4220265		0.462911
NC_000913	4220265	4220270		0.552471
NC_000913	4220270	4220275		0.556823
NC_000913	4220275	4220280		0.743838
NC_000913	4220280	4220285		0.265159
NC_000913	4220285	4220290		0.204265
NC_000913	4220290	4220295		0.236194
NC_000913	4220295	4220300		0.175699
NC_000913	4220300	4220305		0.148676
NC_000913	4220305	4220310		0.188061
NC_000913	4220310	4220315		0.244258
NC_000913	4220315	4220320		0.268468
NC_000913	4220320	4220325		0.484493
NC_000913	4220325	4220330		0.514821
NC_000913	4220330	4220335		0.559921
NC_000913	4220335	4220340		0.383518
NC_000913	4220340	4220345		0.438581
NC_000913	4220345	4220350		0.648917
NC_000913	4220350	4220355		0.489268
NC_000913	4220355	4220360		0.485907
NC_000913	4220360	4220365		0.578504
NC_000913	4220365	4220370		0.773023
NC_000913	4220370	4220375		0.471444
NC_000913	4220375	4220380		0.413122
NC_000913	4220380	4220385		0.447994
NC_000913	4220385	4220390		0.460958
NC_000913	4220390	4220395		0.362732
NC_000913	4220395	4220400		0.363622
NC_000913	4220400	4220405		0.263364
NC_000913	4220405	4220410		0.460370
NC_000913	4220410	4220415		1.165432
NC_000913	4220415	4220420		1.985902
NC_000913	4220420	4220425		1.518654
NC_000913	4220425	4220430		1.718184
NC_000913	4220430	4220435		1.369129
NC_000913	4220435	4220440		1.281510
NC_000913	4220440	4220445		0.927326
NC_000913	4220445	4220450		0.890563
NC_000913	4220450	4220455		0.825023
NC_000913	4220455	4220460		0.499128
NC_000913	4220460	4220465		0.485626
NC_000913	4220465	4220470		0.498535
NC_000913	4220470	4220475		0.447229
NC_000913	4220475	4220480		0.406270
NC_000913	4220480	4220485		0.432875
NC_000913	4220485	4220490		0.420778
NC_000913	4220490	4220495		0.414348
NC_000913	4220495	4220500		0.420290
NC_000913	4220500	4220505		0.485799
NC_000913	4220505	4220510		0.507215
NC_000913	4220510	4220515		0.751451
NC_000913	4220515	4220520		1.023147
NC_000913	4220520	4220525		0.873317
NC_000913	4220525	4220530		0.780642
NC_000913	4220530	4220535		0.839961
NC_000913	4220535	4220540		0.755385
NC_000913	4220540	4220545		0.825223
NC_000913	4220545	4220550		0.793330
NC_000913	4220550	4220555		0.810037
NC_000913	4220555	4220560		1.065509
NC_000913	4220560	4220565		1.695033
NC_000913	4220565	4220570		2.108593
NC_000913	4220570	4220575		2.144514
NC_000913	4220575	4220580		2.228107
NC_000913	4220580	4220585		1.690217
NC_000913	4220585	4220590		1.782002
NC_000913	4220590	4220595		1.950835
NC_000913	4220595	4220600		1.906579
NC_000913	4220600	4220605		1.622633
NC_000913	4220605	4220610		1.733483
NC_000913	4220610	4220615		1.650794
NC_000913	4220615	4220620		1.489181
NC_000913	4220620	4220625		1.124794
NC_000913	4220625	4220630		0.818495
NC_000913	4220630	4220635		0.589672
NC_000913	4220635	4220640		0.660057
NC_000913	4220640	4220645		0.537440
NC_000913	4220645	4220650		0.476073
NC_000913	4220650	4220655		0.456305
NC_000913	4220655	4220660		0.342481
NC_000913	4220660	4220665		0.346990
NC_000913	4220665	4220670		0.254649
NC_000913	4220670	4220675		0.235414
NC_000913	4220675	4220680		0.188029
NC_000913	4220680	4220685		0.557557
NC_000913	4220685	4220690		0.967076
NC_000913	4220690	4220695		1.055033
NC_000913	4220695	4220700		1.191216
NC_000913	4220700	4220705		1.064985
NC_000913	4220705	4220710		1.473851
NC_000913	4220710	4220715		1.738878
NC_000913	4220715	4220720		1.450518
NC_000913	4220720	4220725		0.522958
NC_000913	4220725	4220730		0.680511
NC_000913	4220730	4220735		1.247912
NC_000913	4220735	4220740		1.197303
NC_000913	4220740	4220745		1.230248
NC_000913	4220745	4220750		1.379769
NC_000913	4220750	4220755		1.466315
NC_000913	4220755	4220760		1.281559
NC_000913	4220760	4220765		1.191637
NC_000913	4220765	4220770		1.164374
NC_000913	4220770	4220775		1.184334
NC_000913	4220775	4220780		1.115595
NC_000913	4220780	4220785		1.097746
NC_000913	4220785	4220790		1.491344
NC_000913	4220790	4220795		1.994335
NC_000913	4220795	4220800		2.050425
NC_000913	4220800	4220805		2.680632
NC_000913	4220805	4220810		1.938322
NC_000913	4220810	4220815		1.583261
NC_000913	4220815	4220820		1.440097
NC_000913	4220820	4220825		1.362470
NC_000913	4220825	4220830		1.373876
NC_000913	4220830	4220835		1.421598
NC_000913	4220835	4220840		1.376728
NC_000913	4220840	4220845		1.285661
NC_000913	4220845	4220850		1.228729
NC_000913	4220850	4220855		1.715492
NC_000913	4220855	4220860		2.129595
NC_000913	4220860	4220865		2.292389
NC_000913	4220865	4220870		3.669564
NC_000913	4220870	4220875		3.567852
NC_000913	4220875	4220880		3.274282
NC_000913	4220880	4220885		2.984141
NC_000913	4220885	4220890		2.343172
NC_000913	4220890	4220895		2.063314
NC_000913	4220895	4220900		1.925824
NC_000913	4220900	4220905		1.583600
NC_000913	4220905	4220910		1.513448
NC_000913	4220910	4220915		1.525719
NC_000913	4220915	4220920		1.637375
NC_000913	4220920	4220925		1.584424
NC_000913	4220925	4220930		1.373124
NC_000913	4220930	4220935		1.157194
NC_000913	4220935	4220940		1.563442
NC_000913	4220940	4220945		1.461015
NC_000913	4220945	4220950		1.530007
NC_000913	4220950	4220955		1.372291
NC_000913	4220955	4220960		0.951865
NC_000913	4220960	4220965		1.202053
NC_000913	4220965	4220970		1.148942
NC_000913	4220970	4220975		1.606220
NC_000913	4220975	4220980		2.191041
NC_000913	4220980	4220985		2.342852
NC_000913	4220985	4220990		2.402622
NC_000913	4220990	4220995		2.305710
NC_000913	4220995	4221000		1.275137
NC_000913	4221000	4221005		1.221175
NC_000913	4221005	4221010		1.172397
NC_000913	4221010	4221015		1.130690
NC_000913	4221015	4221020		1.117262
NC_000913	4221020	4221025		1.392844
NC_000913	4221025	4221030		1.362710
NC_000913	4221030	4221035		1.967101
NC_000913	4221035	4221040		2.396082
NC_000913	4221040	4221045		3.108520
NC_000913	4221045	4221050		2.773701
NC_000913	4221050	4221055		2.699840
NC_000913	4221055	4221060		2.477273
NC_000913	4221060	4221065		2.245364
NC_000913	4221065	4221070		2.214048
NC_000913	4221070	4221075		2.214469
NC_000913	4221075	4221080		2.181163
NC_000913	4221080	4221085		1.810172
NC_000913	4221085	4221090		1.964607
NC_000913	4221090	4221095		1.701009
NC_000913	4221095	4221100		2.037240
NC_000913	4221100	4221105		1.971059
NC_000913	4221105	4221110		1.483210
NC_000913	4221110	4221115		1.190762
NC_000913	4221115	4221120		1.069185
NC_000913	4221120	4221125		1.012948
NC_000913	4221125	4221130		0.968614
NC_000913	4221130	4221135		0.888119
NC_000913	4221135	4221140		0.825830
NC_000913	4221140	4221145		0.825202
NC_000913	4221145	4221150		0.979601
NC_000913	4221150	4221155		0.971880
NC_000913	4221155	4221160		1.222121
NC_000913	4221160	4221165		0.996978
NC_000913	4221165	4221170		0.763356
NC_000913	4221170	4221175		0.718092
NC_000913	4221175	4221180		0.284962
NC_000913	4221180	4221185		0.338243
NC_000913	4221185	4221190		0.316757
NC_000913	4221190	4221195		0.471203
NC_000913	4221195	4221200		0.467655
NC_000913	4221200	4221205		0.544317
NC_000913	4221205	4221210		0.323273
NC_000913	4221210	4221215		0.342636
NC_000913	4221215	4221220		0.266810
NC_000913	4221220	4221225		0.356753
NC_000913	4221225	4221230		0.405094
NC_000913	4221230	4221235		0.425237
NC_000913	4221235	4221240		0.393947
NC_000913	4221240	4221245		0.387887
NC_000913	4221245	4221250		0.212912
NC_000913	4221250	4221255		0.279792
NC_000913	4221255	4221260		0.308992
NC_000913	4221260	4221265		0.100322
NC_000913	4221265	4221270		0.235479
NC_000913	4221270	4221275		0.189613
NC_000913	4221275	4221280		0.287425
NC_000913	4221280	4221285		0.693721
NC_000913	4221285	4221290		1.216472
NC_000913	4221290	4221295		1.122888
NC_000913	4221295	4221300		1.765366
NC_000913	4221300	4221305		2.170906
NC_000913	4221305	4221310		2.249067
NC_000913	4221310	4221315		2.374086
NC_000913	4221315	4221320		2.286062
NC_000913	4221320	4221325		2.456456
NC_000913	4221325	4221330		2.787900
NC_000913	4221330	4221335		2.810729
NC_000913	4221335	4221340		3.019593
NC_000913	4221340	4221345		2.575901
NC_000913	4221345	4221350		1.988015
NC_000913	4221350	4221355		1.383620
NC_000913	4221355	4221360		1.191314
NC_000913	4221360	4221365		1.054037
NC_000913	4221365	4221370		1.311878
NC_000913	4221370	4221375		1.328032
NC_000913	4221375	4221380		1.213005
NC_000913	4221380	4221385		1.006281
NC_000913	4221385	4221390		0.789543
NC_000913	4221390	4221395		0.809021
NC_000913	4221395	4221400		0.796956
NC_000913	4221400	4221405		0.790316
NC_000913	4221405	4221410		1.057027
NC_000913	4221410	4221415		1.145730
NC_000913	4221415	4221420		1.277689
NC_000913	4221420	4221425		1.328821
NC_000913	4221425	4221430		1.199273
NC_000913	4221430	4221435		1.456463
NC_000913	4221435	4221440		1.904701
NC_000913	4221440	4221445		2.003168
NC_000913	4221445	4221450		2.890022
NC_000913	4221450	4221455		3.057640
NC_000913	4221455	4221460		2.766146
NC_000913	4221460	4221465		2.746098
NC_000913	4221465	4221470		2.989674
NC_000913	4221470	4221475		3.482331
NC_000913	4221475	4221480		3.541727
NC_000913	4221480	4221485		3.264727
NC_000913	4221485	4221490		2.958690
NC_000913	4221490	4221495		3.230406
NC_000913	4221495	4221500		3.921027
NC_000913	4221500	4221505		4.041558
NC_000913	4221505	4221510		5.031922
NC_000913	4221510	4221515		6.348005
NC_000913	4221515	4221520		7.477146
NC_000913	4221520	4221525		7.960458
NC_000913	4221525	4221530		8.914963
NC_000913	4221530	4221535		9.191266
NC_000913	4221535	4221540		9.352705
NC_000913	4221540	4221545		9.490721
NC_000913	4221545	4221550		9.765708
NC_000913	4221550	4221555		9.745469
NC_000913	4221555	4221560		10.082360
NC_000913	4221560	4221565		10.515336
NC_000913	4221565	4221570		11.078942
NC_000913	4221570	4221575		10.760655
NC_000913	4221575	4221580		9.464045
NC_000913	4221580	4221585		9.317921
NC_000913	4221585	4221590		8.348143
NC_000913	4221590	4221595		7.905083
NC_000913	4221595	4221600		7.710273
NC_000913	4221600	4221605		7.452037
NC_000913	4221605	4221610		6.067014
NC_000913	4221610	4221615		5.710608
NC_000913	4221615	4221620		5.183820
NC_000913	4221620	4221625		4.804980
NC_000913	4221625	4221630		4.741789
NC_000913	4221630	4221635		3.466709
NC_000913	4221635	4221640		3.218532
NC_000913	4221640	4221645		3.553208
NC_000913	4221645	4221650		3.737245
NC_000913	4221650	4221655		3.848480
NC_000913	4221655	4221660		3.636070
NC_000913	4221660	4221665		3.587821
NC_000913	4221665	4221670		3.677137
NC_000913	4221670	4221675		3.546114
NC_000913	4221675	4221680		3.263668
NC_000913	4221680	4221685		3.055376
NC_000913	4221685	4221690		3.759743
NC_000913	4221690	4221695		2.624970
NC_000913	4221695	4221700		2.253652
NC_000913	4221700	4221705		2.252360
NC_000913	4221705	4221710		2.346514
NC_000913	4221710	4221715		2.036734
NC_000913	4221715	4221720		2.152251
NC_000913	4221720	4221725		2.319456
NC_000913	4221725	4221730		2.271138
NC_000913	4221730	4221735		2.494235
NC_000913	4221735	4221740		2.424630
NC_000913	4221740	4221745		2.203377
NC_000913	4221745	4221750		2.415194
NC_000913	4221750	4221755		2.278573
NC_000913	4221755	4221760		2.222651
NC_000913	4221760	4221765		1.770271
NC_000913	4221765	4221770		1.562328
NC_000913	4221770	4221775		1.545092
NC_000913	4221775	4221780		1.935218
NC_000913	4221780	4221785		1.755270
NC_000913	4221785	4221790		1.391471
NC_000913	4221790	4221795		1.478340
NC_000913	4221795	4221800		1.561376
NC_000913	4221800	4221805		1.443073
NC_000913	4221805	4221810		1.386163
NC_000913	4221810	4221815		1.354156
NC_000913	4221815	4221820		1.503230
NC_000913	4221820	4221825		1.515870
NC_000913	4221825	4221830		1.402096
NC_000913	4221830	4221835		1.140005
NC_000913	4221835	4221840		1.147881
NC_000913	4221840	4221845		1.313220
NC_000913	4221845	4221850		1.278193
NC_000913	4221850	4221855		1.363159
NC_000913	4221855	4221860		1.316824
NC_000913	4221860	4221865		1.364114
NC_000913	4221865	4221870		1.380615
NC_000913	4221870	4221875		1.419111
NC_000913	4221875	4221880		1.624486
NC_000913	4221880	4221885		1.619520
NC_000913	4221885	4221890		1.513376
NC_000913	4221890	4221895		1.510027
NC_000913	4221895	4221900		1.406686
NC_000913	4221900	4221905		1.309623
NC_000913	4221905	4221910		1.266851
NC_000913	4221910	4221915		1.143399
NC_000913	4221915	4221920		1.123638
NC_000913	4221920	4221925		0.590790
NC_000913	4221925	4221930		0.549873
NC_000913	4221930	4221935		0.382243
NC_000913	4221935	4221940		0.371885
NC_000913	4221940	4221945		0.351265
NC_000913	4221945	4221950		0.287756
NC_000913	4221950	4221955		0.227878
NC_000913	4221955	4221960		0.385773
NC_000913	4221960	4221965		0.751788
NC_000913	4221965	4221970		0.761171
NC_000913	4221970	4221975		0.706880
NC_000913	4221975	4221980		0.978880
NC_000913	4221980	4221985		1.418096
NC_000913	4221985	4221990		1.401487
NC_000913	4221990	4221995		1.327461
NC_000913	4221995	4222000		1.475193
NC_000913	4222000	4222005		1.089661
NC_000913	4222005	4222010		1.343079
NC_000913	4222010	4222015		1.102424
NC_000913	4222015	4222020		1.144580
NC_000913	4222020	4222025		0.845174
NC_000913	4222025	4222030		0.630002
NC_000913	4222030	4222035		0.617995
NC_000913	4222035	4222040		0.662266
NC_000913	4222040	4222045		0.652220
NC_000913	4222045	4222050		0.621454
NC_000913	4222050	4222055		0.717295
NC_000913	4222055	4222060		0.895177
NC_000913	4222060	4222065		0.942538
NC_000913	4222065	4222070		0.972668
NC_000913	4222070	4222075		0.950945
NC_000913	4222075	4222080		1.059207
NC_000913	4222080	4222085		1.240973
NC_000913	4222085	4222090		1.090544
NC_000913	4222090	4222095		0.915589
NC_000913	4222095	4222100		0.925332
NC_000913	4222100	4222105		0.666926
NC_000913	4222105	4222110		0.517142
NC_000913	4222110	4222115		0.844181
NC_000913	4222115	4222120		0.801359
NC_000913	4222120	4222125		0.650722
NC_000913	4222125	4222130		0.570196
NC_000913	4222130	4222135		1.161955
NC_000913	4222135	4222140		1.986306
NC_000913	4222140	4222145		2.430468
NC_000913	4222145	4222150		2.600418
NC_000913	4222150	4222155		2.239449
NC_000913	4222155	4222160		2.291388
NC_000913	4222160	4222165		2.294536
NC_000913	4222165	4222170		2.148990
NC_000913	4222170	4222175		2.310616
NC_000913	4222175	4222180		2.304497
NC_000913	4222180	4222185		2.834095
NC_000913	4222185	4222190		2.922251
NC_000913	4222190	4222195		2.539266
NC_000913	4222195	4222200		2.645164
NC_000913	4222200	4222205		2.198064
NC_000913	4222205	4222210		1.933803
NC_000913	4222210	4222215		1.660007
NC_000913	4222215	4222220		1.454636
NC_000913	4222220	4222225		1.579274
NC_000913	4222225	4222230		1.160123
NC_000913	4222230	4222235		0.943667
NC_000913	4222235	4222240		0.744368
NC_000913	4222240	4222245		0.572736
NC_000913	4222245	4222250		0.675150
NC_000913	4222250	4222255		0.778755
NC_000913	4222255	4222260		0.604839
NC_000913	4222260	4222265		0.528618
NC_000913	4222265	4222270		0.490734
NC_000913	4222270	4222275		0.536837
NC_000913	4222275	4222280		0.578016
NC_000913	4222280	4222285		0.658843
NC_000913	4222285	4222290		0.617178
NC_000913	4222290	4222295		0.609886
NC_000913	4222295	4222300		0.567004
NC_000913	4222300	4222305		0.631995
NC_000913	4222305	4222310		0.594697
NC_000913	4222310	4222315		0.641222
NC_000913	4222315	4222320		0.615316
NC_000913	4222320	4222325		0.518103
NC_000913	4222325	4222330		0.620263
NC_000913	4222330	4222335		0.511321
NC_000913	4222335	4222340		0.580845
NC_000913	4222340	4222345		0.560881
NC_000913	4222345	4222350		0.480668
NC_000913	4222350	4222355		0.320770
NC_000913	4222355	4222360		0.306782
NC_000913	4222360	4222365		0.293770
NC_000913	4222365	4222370		0.272719
NC_000913	4222370	4222375		0.247686
NC_000913	4222375	4222380		0.250963
NC_000913	4222380	4222385		0.360807
NC_000913	4222385	4222390		0.406864
NC_000913	4222390	4222395		0.381939
NC_000913	4222395	4222400		0.420432
NC_000913	4222400	4222405		0.625777
NC_000913	4222405	4222410		0.536538
NC_000913	4222410	4222415		0.663830
NC_000913	4222415	4222420		0.537898
NC_000913	4222420	4222425		0.562324
NC_000913	4222425	4222430		0.533355
NC_000913	4222430	4222435		0.560195
NC_000913	4222435	4222440		0.598115
NC_000913	4222440	4222445		0.761025
NC_000913	4222445	4222450		0.831867
NC_000913	4222450	4222455		0.753453
NC_000913	4222455	4222460		0.807844
NC_000913	4222460	4222465		0.754745
NC_000913	4222465	4222470		0.598710
NC_000913	4222470	4222475		0.407215
NC_000913	4222475	4222480		0.274895
NC_000913	4222480	4222485		0.161595
NC_000913	4222485	4222490		0.094432
NC_000913	4222490	4222495		0.029844
NC_000913	4222495	4222500		0.027760
NC_000913	4222500	4222505		0.015051
NC_000913	4222505	4222510		0.000381
NC_000913	4222510	4222515		0.002372
NC_000913	4222515	4222520		0.001433
NC_000913	4222520	4222525		0.001169
NC_000913	4222525	4222530		0.001081
NC_000913	4222530	4222535		0.003678
NC_000913	4222535	4222540		0.007542
NC_000913	4222540	4222545		0.018364
NC_000913	4222545	4222550		0.019101
NC_000913	4222550	4222555		0.038726
NC_000913	4222555	4222560		0.135187
NC_000913	4222560	4222565		0.255341
NC_000913	4222565	4222570		0.482234
NC_000913	4222570	4222575		0.477932
NC_000913	4222575	4222580		0.549416
NC_000913	4222580	4222585		0.603593
NC_000913	4222585	4222590		0.757535
NC_000913	4222590	4222595		0.908643
NC_000913	4222595	4222600		0.855826
NC_000913	4222600	4222605		0.869180
NC_000913	4222605	4222610		0.871952
NC_000913	4222610	4222615		0.858599
NC_000913	4222615	4222620		0.763936
NC_000913	4222620	4222625		0.574705
NC_000913	4222625	4222630		0.612643
NC_000913	4222630	4222635		0.651799
NC_000913	4222635	4222640		0.743961
NC_000913	4222640	4222645		0.585459
NC_000913	4222645	4222650		0.441556
NC_000913	4222650	4222655		0.419354
NC_000913	4222655	4222660		0.228793
NC_000913	4222660	4222665		0.101801
NC_000913	4222665	4222670		0.172244
NC_000913	4222670	4222675		0.148181
NC_000913	4222675	4222680		0.190266
NC_000913	4222680	4222685		0.315659
NC_000913	4222685	4222690		0.967297
NC_000913	4222690	4222695		1.136349
NC_000913	4222695	4222700		1.179025
NC_000913	4222700	4222705		1.865292
NC_000913	4222705	4222710		2.619962
NC_000913	4222710	4222715		3.170363
NC_000913	4222715	4222720		3.047334
NC_000913	4222720	4222725		3.636231
NC_000913	4222725	4222730		3.316255
NC_000913	4222730	4222735		3.595144
NC_000913	4222735	4222740		2.957078
NC_000913	4222740	4222745		2.814998
NC_000913	4222745	4222750		2.649268
NC_000913	4222750	4222755		1.658989
NC_000913	4222755	4222760		1.256852
NC_000913	4222760	4222765		1.211519
NC_000913	4222765	4222770		1.128597
NC_000913	4222770	4222775		1.269110
NC_000913	4222775	4222780		1.425591
NC_000913	4222780	4222785		1.370265
NC_000913	4222785	4222790		1.605571
NC_000913	4222790	4222795		1.691976
NC_000913	4222795	4222800		1.742893
NC_000913	4222800	4222805		1.882044
NC_000913	4222805	4222810		2.045283
NC_000913	4222810	4222815		2.199268
NC_000913	4222815	4222820		1.731612
NC_000913	4222820	4222825		1.540632
NC_000913	4222825	4222830		1.511067
NC_000913	4222830	4222835		1.390509
NC_000913	4222835	4222840		1.211018
NC_000913	4222840	4222845		1.124359
NC_000913	4222845	4222850		1.062752
NC_000913	4222850	4222855		0.979764
NC_000913	4222855	4222860		0.291538
NC_000913	4222860	4222865		0.190464
NC_000913	4222865	4222870		0.188354
NC_000913	4222870	4222875		0.174582
NC_000913	4222875	4222880		0.149539
NC_000913	4222880	4222885		0.190149
NC_000913	4222885	4222890		0.196245
NC_000913	4222890	4222895		0.202518
NC_000913	4222895	4222900		0.190477
NC_000913	4222900	4222905		0.190805
NC_000913	4222905	4222910		0.189386
NC_000913	4222910	4222915		0.219309
NC_000913	4222915	4222920		0.277347
NC_000913	4222920	4222925		0.257885
NC_000913	4222925	4222930		0.202633
NC_000913	4222930	4222935		0.169725
NC_000913	4222935	4222940		0.208742
NC_000913	4222940	4222945		0.233143
NC_000913	4222945	4222950		0.224454
NC_000913	4222950	4222955		0.163634
NC_000913	4222955	4222960		0.133928
NC_000913	4222960	4222965		0.132474
NC_000913	4222965	4222970		0.149534
NC_000913	4222970	4222975		0.148581
NC_000913	4222975	4222980		0.141371
NC_000913	4222980	4222985		0.176507
NC_000913	4222985	4222990		0.542430
NC_000913	4222990	4222995		0.714129
NC_000913	4222995	4223000		1.705232
NC_000913	4223000	4223005		0.616266
NC_000913	4223005	4223010		0.699976
NC_000913	4223010	4223015		0.702043
NC_000913	4223015	4223020		0.649054
NC_000913	4223020	4223025		0.605662
NC_000913	4223025	4223030		0.560426
NC_000913	4223030	4223035		0.636554
NC_000913	4223035	4223040		1.231890
NC_000913	4223040	4223045		1.127357
NC_000913	4223045	4223050		0.656506
NC_000913	4223050	4223055		0.682761
NC_000913	4223055	4223060		0.506223
NC_000913	4223060	4223065		0.492616
NC_000913	4223065	4223070		0.415472
NC_000913	4223070	4223075		0.427169
NC_000913	4223075	4223080		0.402173
NC_000913	4223080	4223085		0.405954
NC_000913	4223085	4223090		0.218137
NC_000913	4223090	4223095		0.173576
NC_000913	4223095	4223100		0.147393
NC_000913	4223100	4223105		0.149334
NC_000913	4223105	4223110		0.125175
NC_000913	4223110	4223115		0.108148
NC_000913	4223115	4223120		0.208397
NC_000913	4223120	4223125		0.215249
NC_000913	4223125	4223130		0.236159
NC_000913	4223130	4223135		0.186567
NC_000913	4223135	4223140		0.167139
NC_000913	4223140	4223145		0.149395
NC_000913	4223145	4223150		0.107459
NC_000913	4223150	4223155		0.117122
NC_000913	4223155	4223160		0.103876
NC_000913	4223160	4223165		0.100774
NC_000913	4223165	4223170		0.133569
NC_000913	4223170	4223175		0.222234
NC_000913	4223175	4223180		0.329915
NC_000913	4223180	4223185		0.488104
NC_000913	4223185	4223190		0.570170
NC_000913	4223190	4223195		0.818127
NC_000913	4223195	4223200		1.176935
NC_000913	4223200	4223205		1.370928
NC_000913	4223205	4223210		1.072343
NC_000913	4223210	4223215		0.930795
NC_000913	4223215	4223220		0.873760
NC_000913	4223220	4223225		0.815376
NC_000913	4223225	4223230		0.535956
NC_000913	4223230	4223235		0.477551
NC_000913	4223235	4223240		0.496496
NC_000913	4223240	4223245		0.628686
NC_000913	4223245	4223250		0.691296
NC_000913	4223250	4223255		1.010313
NC_000913	4223255	4223260		1.034327
NC_000913	4223260	4223265		0.928677
NC_000913	4223265	4223270		0.586284
NC_000913	4223270	4223275		0.487536
NC_000913	4223275	4223280		0.395761
NC_000913	4223280	4223285		0.313493
NC_000913	4223285	4223290		0.282097
NC_000913	4223290	4223295		0.338056
NC_000913	4223295	4223300		0.452373
NC_000913	4223300	4223305		0.409298
NC_000913	4223305	4223310		0.598550
NC_000913	4223310	4223315		0.847382
NC_000913	4223315	4223320		0.897031
NC_000913	4223320	4223325		0.401081
NC_000913	4223325	4223330		0.285147
NC_000913	4223330	4223335		0.238828
NC_000913	4223335	4223340		0.250088
NC_000913	4223340	4223345		0.233790
NC_000913	4223345	4223350		0.220231
NC_000913	4223350	4223355		0.221582
NC_000913	4223355	4223360		0.252855
NC_000913	4223360	4223365		0.288880
NC_000913	4223365	4223370		0.405669
NC_000913	4223370	4223375		0.644619
NC_000913	4223375	4223380		0.672990
NC_000913	4223380	4223385		0.980729
NC_000913	4223385	4223390		1.219117
NC_000913	4223390	4223395		0.779824
NC_000913	4223395	4223400		0.745026
NC_000913	4223400	4223405		0.611182
NC_000913	4223405	4223410		0.543160
NC_000913	4223410	4223415		0.652931
NC_000913	4223415	4223420		0.653261
NC_000913	4223420	4223425		0.613954
NC_000913	4223425	4223430		0.550521
NC_000913	4223430	4223435		0.783126
NC_000913	4223435	4223440		0.733210
NC_000913	4223440	4223445		0.794583
NC_000913	4223445	4223450		0.798539
NC_000913	4223450	4223455		0.705734
NC_000913	4223455	4223460		0.787762
NC_000913	4223460	4223465		0.717809
NC_000913	4223465	4223470		0.671705
NC_000913	4223470	4223475		0.759402
NC_000913	4223475	4223480		0.554481
NC_000913	4223480	4223485		0.504134
NC_000913	4223485	4223490		0.505093
NC_000913	4223490	4223495		0.536892
NC_000913	4223495	4223500		0.500865
NC_000913	4223500	4223505		0.412253
NC_000913	4223505	4223510		0.335136
NC_000913	4223510	4223515		0.116201
NC_000913	4223515	4223520		0.025188
NC_000913	4223520	4223525		0.012326
NC_000913	4223525	4223530		0.007520
NC_000913	4223530	4223535		0.004568
NC_000913	4223535	4223540		0.003804
NC_000913	4223540	4223545		0.001909
NC_000913	4223545	4223550		0.001523
NC_000913	4223550	4223555		0.001310
NC_000913	4223555	4223560		0.001830
NC_000913	4223560	4223565		0.002536
NC_000913	4223565	4223570		0.002198
NC_000913	4223570	4223575		0.001932
NC_000913	4223575	4223580		0.001580
NC_000913	4223580	4223585		0.001255
NC_000913	4223585	4223590		0.000965
NC_000913	4223590	4223595		0.000625
NC_000913	4223595	4223600		0.000378
NC_000913	4223600	4223605		0.000361
NC_000913	4223605	4223610		0.000257
NC_000913	4223610	4223615		0.000307
NC_000913	4223615	4223620		0.000068
NC_000913	4223620	4223625		0.000110
NC_000913	4223625	4223630		0.000119
NC_000913	4223630	4223635		0.000292
NC_000913	4223635	4223640		0.000312
NC_000913	4223640	4223645		0.000339
NC_000913	4223645	4223650		0.000479
NC_000913	4223650	4223655		0.000378
NC_000913	4223655	4223660		0.000348
NC_000913	4223660	4223665		0.000376
NC_000913	4223665	4223670		0.000644
NC_000913	4223670	4223675		0.001894
NC_000913	4223675	4223680		0.005304
NC_000913	4223680	4223685		0.012243
NC_000913	4223685	4223690		0.042853
NC_000913	4223690	4223695		0.675060
NC_000913	4223695	4223700		0.621130
NC_000913	4223700	4223705		0.374684
NC_000913	4223705	4223710		0.357065
NC_000913	4223710	4223715		0.219923
NC_000913	4223715	4223720		0.133200
NC_000913	4223720	4223725		0.161923
NC_000913	4223725	4223730		0.158168
NC_000913	4223730	4223735		0.125200
NC_000913	4223735	4223740		0.091869
NC_000913	4223740	4223745		0.092873
NC_000913	4223745	4223750		0.090769
NC_000913	4223750	4223755		0.093319
NC_000913	4223755	4223760		0.118144
NC_000913	4223760	4223765		0.108574
NC_000913	4223765	4223770		0.070200
NC_000913	4223770	4223775		0.056083
NC_000913	4223775	4223780		0.038820
NC_000913	4223780	4223785		0.034462
NC_000913	4223785	4223790		0.036678
NC_000913	4223790	4223795		0.046697
NC_000913	4223795	4223800		0.039296
NC_000913	4223800	4223805		0.115742
NC_000913	4223805	4223810		0.144028
NC_000913	4223810	4223815		0.165633
NC_000913	4223815	4223820		0.207680
NC_000913	4223820	4223825		0.259355
NC_000913	4223825	4223830		0.312665
NC_000913	4223830	4223835		0.358760
NC_000913	4223835	4223840		0.379889
NC_000913	4223840	4223845		0.374721
NC_000913	4223845	4223850		0.463447
NC_000913	4223850	4223855		0.466353
NC_000913	4223855	4223860		0.516228
NC_000913	4223860	4223865		0.538189
NC_000913	4223865	4223870		0.543861
NC_000913	4223870	4223875		0.330071
NC_000913	4223875	4223880		0.273724
NC_000913	4223880	4223885		0.237734
NC_000913	4223885	4223890		0.208938
NC_000913	4223890	4223895		0.200453
NC_000913	4223895	4223900		0.190497
NC_000913	4223900	4223905		0.166230
NC_000913	4223905	4223910		0.170570
NC_000913	4223910	4223915		0.188684
NC_000913	4223915	4223920		0.175357
NC_000913	4223920	4223925		0.530919
NC_000913	4223925	4223930		0.913851
NC_000913	4223930	4223935		1.201438
NC_000913	4223935	4223940		1.117621
NC_000913	4223940	4223945		0.928734
NC_000913	4223945	4223950		0.656161
NC_000913	4223950	4223955		0.590564
NC_000913	4223955	4223960		0.503679
NC_000913	4223960	4223965		0.465143
NC_000913	4223965	4223970		0.510491
NC_000913	4223970	4223975		0.594841
NC_000913	4223975	4223980		0.563768
NC_000913	4223980	4223985		0.430147
NC_000913	4223985	4223990		0.358638
NC_000913	4223990	4223995		0.411804
NC_000913	4223995	4224000		0.343183
NC_000913	4224000	4224005		0.274785
NC_000913	4224005	4224010		0.180268
NC_000913	4224010	4224015		0.102942
NC_000913	4224015	4224020		0.087533
NC_000913	4224020	4224025		0.072471
NC_000913	4224025	4224030		0.069379
NC_000913	4224030	4224035		0.029770
NC_000913	4224035	4224040		0.035673
NC_000913	4224040	4224045		0.036052
NC_000913	4224045	4224050		0.035409
NC_000913	4224050	4224055		0.043243
NC_000913	4224055	4224060		0.037818
NC_000913	4224060	4224065		0.378579
NC_000913	4224065	4224070		0.209702
NC_000913	4224070	4224075		0.294460
NC_000913	4224075	4224080		0.290751
NC_000913	4224080	4224085		0.331880
NC_000913	4224085	4224090		0.240421
NC_000913	4224090	4224095		0.205490
NC_000913	4224095	4224100		0.111272
NC_000913	4224100	4224105		0.131849
NC_000913	4224105	4224110		0.115105
NC_000913	4224110	4224115		0.210531
NC_000913	4224115	4224120		0.191701
NC_000913	4224120	4224125		0.136781
NC_000913	4224125	4224130		0.148394
NC_000913	4224130	4224135		0.118156
NC_000913	4224135	4224140		0.050043
NC_000913	4224140	4224145		0.056605
NC_000913	4224145	4224150		0.040570
NC_000913	4224150	4224155		0.036808
NC_000913	4224155	4224160		0.049250
NC_000913	4224160	4224165		0.070095
NC_000913	4224165	4224170		0.100181
NC_000913	4224170	4224175		0.108410
NC_000913	4224175	4224180		0.095902
NC_000913	4224180	4224185		0.111310
NC_000913	4224185	4224190		0.119613
NC_000913	4224190	4224195		0.126142
NC_000913	4224195	4224200		0.150234
NC_000913	4224200	4224205		0.149180
NC_000913	4224205	4224210		0.133566
NC_000913	4224210	4224215		0.174779
NC_000913	4224215	4224220		0.199421
NC_000913	4224220	4224225		0.202564
NC_000913	4224225	4224230		0.153943
NC_000913	4224230	4224235		0.125557
NC_000913	4224235	4224240		0.139867
NC_000913	4224240	4224245		0.127122
NC_000913	4224245	4224250		0.114911
NC_000913	4224250	4224255		0.104329
NC_000913	4224255	4224260		0.099886
NC_000913	4224260	4224265		0.136045
NC_000913	4224265	4224270		0.167847
NC_000913	4224270	4224275		0.266938
NC_000913	4224275	4224280		0.263746
NC_000913	4224280	4224285		0.141219
NC_000913	4224285	4224290		0.059107
NC_000913	4224290	4224295		0.052611
NC_000913	4224295	4224300		0.057046
NC_000913	4224300	4224305		0.098500
NC_000913	4224305	4224310		0.109239
NC_000913	4224310	4224315		0.121232
NC_000913	4224315	4224320		0.158745
NC_000913	4224320	4224325		0.124274
NC_000913	4224325	4224330		0.054213
NC_000913	4224330	4224335		0.069231
NC_000913	4224335	4224340		0.071858
NC_000913	4224340	4224345		0.073205
NC_000913	4224345	4224350		0.071739
NC_000913	4224350	4224355		0.075280
NC_000913	4224355	4224360		0.170628
NC_000913	4224360	4224365		0.186358
NC_000913	4224365	4224370		0.259516
NC_000913	4224370	4224375		0.239650
NC_000913	4224375	4224380		0.206333
NC_000913	4224380	4224385		0.218205
NC_000913	4224385	4224390		0.249963
NC_000913	4224390	4224395		0.263454
NC_000913	4224395	4224400		0.246742
NC_000913	4224400	4224405		0.291194
NC_000913	4224405	4224410		0.364663
NC_000913	4224410	4224415		0.280829
NC_000913	4224415	4224420		0.263061
NC_000913	4224420	4224425		0.264964
NC_000913	4224425	4224430		0.359596
NC_000913	4224430	4224435		0.368558
NC_000913	4224435	4224440		0.462846
NC_000913	4224440	4224445		0.550447
NC_000913	4224445	4224450		0.493083
NC_000913	4224450	4224455		0.206781
NC_000913	4224455	4224460		0.083214
NC_000913	4224460	4224465		0.051362
NC_000913	4224465	4224470		0.079695
NC_000913	4224470	4224475		0.089679
NC_000913	4224475	4224480		0.108184
NC_000913	4224480	4224485		0.109961
NC_000913	4224485	4224490		0.104946
NC_000913	4224490	4224495		0.100325
NC_000913	4224495	4224500		0.103768
NC_000913	4224500	4224505		0.099296
NC_000913	4224505	4224510		0.099476
NC_000913	4224510	4224515		0.103076
NC_000913	4224515	4224520		0.110280
NC_000913	4224520	4224525		0.169257
NC_000913	4224525	4224530		0.390333
NC_000913	4224530	4224535		0.745701
NC_000913	4224535	4224540		0.775507
NC_000913	4224540	4224545		0.865794
NC_000913	4224545	4224550		0.853415
NC_000913	4224550	4224555		1.067594
NC_000913	4224555	4224560		1.169045
NC_000913	4224560	4224565		1.305663
NC_000913	4224565	4224570		1.116338
NC_000913	4224570	4224575		1.014621
NC_000913	4224575	4224580		0.978382
NC_000913	4224580	4224585		0.713720
NC_000913	4224585	4224590		0.806037
NC_000913	4224590	4224595		0.687889
NC_000913	4224595	4224600		0.676695
NC_000913	4224600	4224605		0.785303
NC_000913	4224605	4224610		0.780916
NC_000913	4224610	4224615		0.809835
NC_000913	4224615	4224620		0.858192
NC_000913	4224620	4224625		0.817616
NC_000913	4224625	4224630		0.706669
NC_000913	4224630	4224635		0.506166
NC_000913	4224635	4224640		0.357567
NC_000913	4224640	4224645		0.360160
NC_000913	4224645	4224650		0.357995
NC_000913	4224650	4224655		0.341593
NC_000913	4224655	4224660		0.348318
NC_000913	4224660	4224665		0.332553
NC_000913	4224665	4224670		0.310218
NC_000913	4224670	4224675		0.301908
NC_000913	4224675	4224680		0.414931
NC_000913	4224680	4224685		0.329358
NC_000913	4224685	4224690		0.247697
NC_000913	4224690	4224695		0.245998
NC_000913	4224695	4224700		0.168230
NC_000913	4224700	4224705		0.140623
NC_000913	4224705	4224710		0.115705
NC_000913	4224710	4224715		0.055347
NC_000913	4224715	4224720		0.105411
NC_000913	4224720	4224725		0.118544
NC_000913	4224725	4224730		0.110967
NC_000913	4224730	4224735		0.124439
NC_000913	4224735	4224740		0.097275
NC_000913	4224740	4224745		0.153015
NC_000913	4224745	4224750		0.039728
NC_000913	4224750	4224755		0.037142
NC_000913	4224755	4224760		0.039183
NC_000913	4224760	4224765		0.034938
NC_000913	4224765	4224770		0.029750
NC_000913	4224770	4224775		0.032212
NC_000913	4224775	4224780		0.106727
NC_000913	4224780	4224785		0.248355
NC_000913	4224785	4224790		0.237543
NC_000913	4224790	4224795		0.242942
NC_000913	4224795	4224800		0.255787
NC_000913	4224800	4224805		0.242184
NC_000913	4224805	4224810		0.292764
NC_000913	4224810	4224815		0.296113
NC_000913	4224815	4224820		0.296388
NC_000913	4224820	4224825		0.315426
NC_000913	4224825	4224830		0.324208
NC_000913	4224830	4224835		0.328569
NC_000913	4224835	4224840		0.292133
NC_000913	4224840	4224845		0.373298
NC_000913	4224845	4224850		0.379092
NC_000913	4224850	4224855		0.433366
NC_000913	4224855	4224860		0.400765
NC_000913	4224860	4224865		0.381876
NC_000913	4224865	4224870		0.382215
NC_000913	4224870	4224875		0.380357
NC_000913	4224875	4224880		0.415715
NC_000913	4224880	4224885		0.372677
NC_000913	4224885	4224890		0.416509
NC_000913	4224890	4224895		0.484797
NC_000913	4224895	4224900		0.470658
NC_000913	4224900	4224905		0.255814
NC_000913	4224905	4224910		0.214477
NC_000913	4224910	4224915		0.146674
NC_000913	4224915	4224920		0.144647
NC_000913	4224920	4224925		0.142543
NC_000913	4224925	4224930		0.137946
NC_000913	4224930	4224935		0.169266
NC_000913	4224935	4224940		0.291184
NC_000913	4224940	4224945		0.298747
NC_000913	4224945	4224950		0.496503
NC_000913	4224950	4224955		0.524594
NC_000913	4224955	4224960		0.295929
NC_000913	4224960	4224965		0.351975
NC_000913	4224965	4224970		0.321638
NC_000913	4224970	4224975		0.207161
NC_000913	4224975	4224980		0.208246
NC_000913	4224980	4224985		0.159769
NC_000913	4224985	4224990		0.133449
NC_000913	4224990	4224995		0.104251
NC_000913	4224995	4225000		0.124156
NC_000913	4225000	4225005		0.155922
NC_000913	4225005	4225010		0.223450
NC_000913	4225010	4225015		0.220420
NC_000913	4225015	4225020		0.413267
NC_000913	4225020	4225025		0.282440
NC_000913	4225025	4225030		0.127894
NC_000913	4225030	4225035		0.118864
NC_000913	4225035	4225040		0.055531
NC_000913	4225040	4225045		0.040187
NC_000913	4225045	4225050		0.026008
NC_000913	4225050	4225055		0.011948
NC_000913	4225055	4225060		0.009501
NC_000913	4225060	4225065		0.008184
NC_000913	4225065	4225070		0.009745
NC_000913	4225070	4225075		0.010804
NC_000913	4225075	4225080		0.022082
NC_000913	4225080	4225085		0.043607
NC_000913	4225085	4225090		0.056062
NC_000913	4225090	4225095		0.048617
NC_000913	4225095	4225100		0.066865
NC_000913	4225100	4225105		0.076796
NC_000913	4225105	4225110		0.068303
NC_000913	4225110	4225115		0.075861
NC_000913	4225115	4225120		0.061618
NC_000913	4225120	4225125		0.139092
NC_000913	4225125	4225130		0.142738
NC_000913	4225130	4225135		0.169896
NC_000913	4225135	4225140		0.341238
NC_000913	4225140	4225145		0.259228
NC_000913	4225145	4225150		0.237112
NC_000913	4225150	4225155		0.101076
NC_000913	4225155	4225160		0.108122
NC_000913	4225160	4225165		0.124412
NC_000913	4225165	4225170		0.114139
NC_000913	4225170	4225175		0.089529
NC_000913	4225175	4225180		0.187558
NC_000913	4225180	4225185		0.226697
NC_000913	4225185	4225190		0.260500
NC_000913	4225190	4225195		0.319658
NC_000913	4225195	4225200		0.319013
NC_000913	4225200	4225205		0.223973
NC_000913	4225205	4225210		0.307235
NC_000913	4225210	4225215		0.299129
NC_000913	4225215	4225220		0.264864
NC_000913	4225220	4225225		0.290641
NC_000913	4225225	4225230		0.505641
NC_000913	4225230	4225235		0.226599
NC_000913	4225235	4225240		0.142544
NC_000913	4225240	4225245		0.152615
NC_000913	4225245	4225250		0.079766
NC_000913	4225250	4225255		0.061471
NC_000913	4225255	4225260		0.055572
NC_000913	4225260	4225265		0.055459
NC_000913	4225265	4225270		0.060984
NC_000913	4225270	4225275		0.077635
NC_000913	4225275	4225280		0.083731
NC_000913	4225280	4225285		0.075614
NC_000913	4225285	4225290		0.096889
NC_000913	4225290	4225295		0.104159
NC_000913	4225295	4225300		0.100318
NC_000913	4225300	4225305		0.025665
NC_000913	4225305	4225310		0.053234
NC_000913	4225310	4225315		0.033857
NC_000913	4225315	4225320		0.030528
NC_000913	4225320	4225325		0.037600
NC_000913	4225325	4225330		0.060513
NC_000913	4225330	4225335		0.034016
NC_000913	4225335	4225340		0.028398
NC_000913	4225340	4225345		0.020718
NC_000913	4225345	4225350		0.016590
NC_000913	4225350	4225355		0.023235
NC_000913	4225355	4225360		0.037834
NC_000913	4225360	4225365		0.043166
NC_000913	4225365	4225370		0.048424
NC_000913	4225370	4225375		0.052188
NC_000913	4225375	4225380		0.088273
NC_000913	4225380	4225385		0.313911
NC_000913	4225385	4225390		0.366495
NC_000913	4225390	4225395		0.192067
NC_000913	4225395	4225400		0.238796
NC_000913	4225400	4225405		0.241205
NC_000913	4225405	4225410		0.168276
NC_000913	4225410	4225415		0.182638
NC_000913	4225415	4225420		0.167558
NC_000913	4225420	4225425		0.166322
NC_000913	4225425	4225430		0.124224
NC_000913	4225430	4225435		0.137796
NC_000913	4225435	4225440		0.085813
NC_000913	4225440	4225445		0.074126
NC_000913	4225445	4225450		0.080694
NC_000913	4225450	4225455		0.085225
NC_000913	4225455	4225460		0.120466
NC_000913	4225460	4225465		0.166842
NC_000913	4225465	4225470		0.173499
NC_000913	4225470	4225475		0.165767
NC_000913	4225475	4225480		0.155423
NC_000913	4225480	4225485		0.112531
NC_000913	4225485	4225490		0.073040
NC_000913	4225490	4225495		0.071482
NC_000913	4225495	4225500		0.076722
NC_000913	4225500	4225505		0.080623
NC_000913	4225505	4225510		0.102093
NC_000913	4225510	4225515		0.092470
NC_000913	4225515	4225520		0.119224
NC_000913	4225520	4225525		0.207589
NC_000913	4225525	4225530		0.161807
NC_000913	4225530	4225535		0.089523
NC_000913	4225535	4225540		0.077154
NC_000913	4225540	4225545		0.078054
NC_000913	4225545	4225550		0.057695
NC_000913	4225550	4225555		0.055234
NC_000913	4225555	4225560		0.049095
NC_000913	4225560	4225565		0.031802
NC_000913	4225565	4225570		0.036219
NC_000913	4225570	4225575		0.045439
NC_000913	4225575	4225580		0.055309
NC_000913	4225580	4225585		0.044630
NC_000913	4225585	4225590		0.058069
NC_000913	4225590	4225595		0.053086
NC_000913	4225595	4225600		0.155404
NC_000913	4225600	4225605		0.198327
NC_000913	4225605	4225610		0.270528
NC_000913	4225610	4225615		0.133822
NC_000913	4225615	4225620		0.156177
NC_000913	4225620	4225625		0.108139
NC_000913	4225625	4225630		0.124916
NC_000913	4225630	4225635		0.114344
NC_000913	4225635	4225640		0.132318
NC_000913	4225640	4225645		0.069152
NC_000913	4225645	4225650		0.066727
NC_000913	4225650	4225655		0.030774
NC_000913	4225655	4225660		0.029563
NC_000913	4225660	4225665		0.017980
NC_000913	4225665	4225670		0.016787
NC_000913	4225670	4225675		0.016670
NC_000913	4225675	4225680		0.025062
NC_000913	4225680	4225685		0.082817
NC_000913	4225685	4225690		0.106493
NC_000913	4225690	4225695		0.036789
NC_000913	4225695	4225700		0.018168
NC_000913	4225700	4225705		0.021354
NC_000913	4225705	4225710		0.024881
NC_000913	4225710	4225715		0.029674
NC_000913	4225715	4225720		0.031750
NC_000913	4225720	4225725		0.062359
NC_000913	4225725	4225730		0.096879
NC_000913	4225730	4225735		0.125409
NC_000913	4225735	4225740		0.183968
NC_000913	4225740	4225745		0.215086
NC_000913	4225745	4225750		0.217303
NC_000913	4225750	4225755		0.286072
NC_000913	4225755	4225760		0.331618
NC_000913	4225760	4225765		0.210458
NC_000913	4225765	4225770		0.126663
NC_000913	4225770	4225775		0.113270
NC_000913	4225775	4225780		0.091981
NC_000913	4225780	4225785		0.078449
NC_000913	4225785	4225790		0.086507
NC_000913	4225790	4225795		0.097335
NC_000913	4225795	4225800		0.097568
NC_000913	4225800	4225805		0.124605
NC_000913	4225805	4225810		0.355788
NC_000913	4225810	4225815		0.712162
NC_000913	4225815	4225820		0.905399
NC_000913	4225820	4225825		1.499478
NC_000913	4225825	4225830		1.372249
NC_000913	4225830	4225835		1.333453
NC_000913	4225835	4225840		1.005733
NC_000913	4225840	4225845		1.129310
NC_000913	4225845	4225850		1.169840
NC_000913	4225850	4225855		1.161540
NC_000913	4225855	4225860		1.319714
NC_000913	4225860	4225865		1.318926
NC_000913	4225865	4225870		0.398801
NC_000913	4225870	4225875		0.364696
NC_000913	4225875	4225880		0.347220
NC_000913	4225880	4225885		0.314204
NC_000913	4225885	4225890		0.291819
NC_000913	4225890	4225895		0.282454
NC_000913	4225895	4225900		0.350104
NC_000913	4225900	4225905		0.522127
NC_000913	4225905	4225910		0.694198
NC_000913	4225910	4225915		0.606128
NC_000913	4225915	4225920		0.486389
NC_000913	4225920	4225925		0.459937
NC_000913	4225925	4225930		0.356540
NC_000913	4225930	4225935		0.285566
NC_000913	4225935	4225940		0.176534
NC_000913	4225940	4225945		0.169345
NC_000913	4225945	4225950		0.186848
NC_000913	4225950	4225955		0.209948
NC_000913	4225955	4225960		0.231997
NC_000913	4225960	4225965		0.231889
NC_000913	4225965	4225970		0.227992
NC_000913	4225970	4225975		0.211851
NC_000913	4225975	4225980		0.208271
NC_000913	4225980	4225985		0.233734
NC_000913	4225985	4225990		0.156947
NC_000913	4225990	4225995		0.147620
NC_000913	4225995	4226000		0.112834
NC_000913	4226000	4226005		0.130176
NC_000913	4226005	4226010		0.074210
NC_000913	4226010	4226015		0.082889
NC_000913	4226015	4226020		0.075675
NC_000913	4226020	4226025		0.095325
NC_000913	4226025	4226030		0.082012
NC_000913	4226030	4226035		0.089664
NC_000913	4226035	4226040		0.114584
NC_000913	4226040	4226045		0.163840
NC_000913	4226045	4226050		0.178824
NC_000913	4226050	4226055		0.190511
NC_000913	4226055	4226060		0.193051
NC_000913	4226060	4226065		0.181651
NC_000913	4226065	4226070		0.154883
NC_000913	4226070	4226075		0.191860
NC_000913	4226075	4226080		0.129332
NC_000913	4226080	4226085		0.065344
NC_000913	4226085	4226090		0.067394
NC_000913	4226090	4226095		0.071093
NC_000913	4226095	4226100		0.065116
NC_000913	4226100	4226105		0.059960
NC_000913	4226105	4226110		0.097871
NC_000913	4226110	4226115		0.094242
NC_000913	4226115	4226120		0.134647
NC_000913	4226120	4226125		0.133247
NC_000913	4226125	4226130		0.107306
NC_000913	4226130	4226135		0.129253
NC_000913	4226135	4226140		0.116292
NC_000913	4226140	4226145		0.104025
NC_000913	4226145	4226150		0.047968
NC_000913	4226150	4226155		0.064250
NC_000913	4226155	4226160		0.065004
NC_000913	4226160	4226165		0.110318
NC_000913	4226165	4226170		0.136327
NC_000913	4226170	4226175		0.102471
NC_000913	4226175	4226180		0.075585
NC_000913	4226180	4226185		0.090136
NC_000913	4226185	4226190		0.085102
NC_000913	4226190	4226195		0.074482
NC_000913	4226195	4226200		0.087485
NC_000913	4226200	4226205		0.098944
NC_000913	4226205	4226210		0.086937
NC_000913	4226210	4226215		0.112598
NC_000913	4226215	4226220		0.200904
NC_000913	4226220	4226225		0.291852
NC_000913	4226225	4226230		0.258516
NC_000913	4226230	4226235		0.174224
NC_000913	4226235	4226240		0.194798
NC_000913	4226240	4226245		0.177245
NC_000913	4226245	4226250		0.206838
NC_000913	4226250	4226255		0.169076
NC_000913	4226255	4226260		0.168601
NC_000913	4226260	4226265		0.208824
NC_000913	4226265	4226270		0.248380
NC_000913	4226270	4226275		0.222272
NC_000913	4226275	4226280		0.159746
NC_000913	4226280	4226285		0.126876
NC_000913	4226285	4226290		0.176815
NC_000913	4226290	4226295		0.098947
NC_000913	4226295	4226300		0.111690
NC_000913	4226300	4226305		0.102127
NC_000913	4226305	4226310		0.084508
NC_000913	4226310	4226315		0.085966
NC_000913	4226315	4226320		0.115962
NC_000913	4226320	4226325		0.161286
NC_000913	4226325	4226330		0.244025
NC_000913	4226330	4226335		0.244998
NC_000913	4226335	4226340		0.277175
NC_000913	4226340	4226345		0.329686
NC_000913	4226345	4226350		0.319934
NC_000913	4226350	4226355		0.395650
NC_000913	4226355	4226360		0.390957
NC_000913	4226360	4226365		0.481798
NC_000913	4226365	4226370		0.369791
NC_000913	4226370	4226375		0.359363
NC_000913	4226375	4226380		0.428909
NC_000913	4226380	4226385		0.438312
NC_000913	4226385	4226390		0.390880
NC_000913	4226390	4226395		0.417197
NC_000913	4226395	4226400		0.468527
NC_000913	4226400	4226405		0.326021
NC_000913	4226405	4226410		0.239475
NC_000913	4226410	4226415		0.202315
NC_000913	4226415	4226420		0.194702
NC_000913	4226420	4226425		0.160766
NC_000913	4226425	4226430		0.152195
NC_000913	4226430	4226435		0.140852
NC_000913	4226435	4226440		0.152775
NC_000913	4226440	4226445		0.169018
NC_000913	4226445	4226450		0.218477
NC_000913	4226450	4226455		0.130283
NC_000913	4226455	4226460		0.150534
NC_000913	4226460	4226465		0.157212
NC_000913	4226465	4226470		0.139149
NC_000913	4226470	4226475		0.140892
NC_000913	4226475	4226480		0.134262
NC_000913	4226480	4226485		0.167489
NC_000913	4226485	4226490		0.179743
NC_000913	4226490	4226495		0.214800
NC_000913	4226495	4226500		0.203979
NC_000913	4226500	4226505		0.150662
NC_000913	4226505	4226510		0.166481
NC_000913	4226510	4226515		0.157138
NC_000913	4226515	4226520		0.174328
NC_000913	4226520	4226525		0.208622
NC_000913	4226525	4226530		0.211011
NC_000913	4226530	4226535		0.211910
NC_000913	4226535	4226540		0.183023
NC_000913	4226540	4226545		0.151621
NC_000913	4226545	4226550		0.158799
NC_000913	4226550	4226555		0.180525
NC_000913	4226555	4226560		0.175733
NC_000913	4226560	4226565		0.146086
NC_000913	4226565	4226570		0.164848
NC_000913	4226570	4226575		0.215429
NC_000913	4226575	4226580		0.285632
NC_000913	4226580	4226585		0.325036
NC_000913	4226585	4226590		0.306566
NC_000913	4226590	4226595		0.301376
NC_000913	4226595	4226600		0.203179
NC_000913	4226600	4226605		0.212415
NC_000913	4226605	4226610		0.245622
NC_000913	4226610	4226615		0.255035
NC_000913	4226615	4226620		0.250349
NC_000913	4226620	4226625		0.269794
NC_000913	4226625	4226630		0.448637
NC_000913	4226630	4226635		0.335634
NC_000913	4226635	4226640		0.301195
NC_000913	4226640	4226645		0.353238
NC_000913	4226645	4226650		0.367423
NC_000913	4226650	4226655		0.365415
NC_000913	4226655	4226660		0.394141
NC_000913	4226660	4226665		0.438093
NC_000913	4226665	4226670		0.445915
NC_000913	4226670	4226675		0.381077
NC_000913	4226675	4226680		0.226523
NC_000913	4226680	4226685		0.196148
NC_000913	4226685	4226690		0.200446
NC_000913	4226690	4226695		0.189680
NC_000913	4226695	4226700		0.200502
NC_000913	4226700	4226705		0.213009
NC_000913	4226705	4226710		0.188833
NC_000913	4226710	4226715		0.200029
NC_000913	4226715	4226720		0.351757
NC_000913	4226720	4226725		0.224345
NC_000913	4226725	4226730		0.103349
NC_000913	4226730	4226735		0.050168
NC_000913	4226735	4226740		0.049200
NC_000913	4226740	4226745		0.043098
NC_000913	4226745	4226750		0.045653
NC_000913	4226750	4226755		0.048001
NC_000913	4226755	4226760		0.051329
NC_000913	4226760	4226765		0.134201
NC_000913	4226765	4226770		0.112363
NC_000913	4226770	4226775		0.173088
NC_000913	4226775	4226780		0.162248
NC_000913	4226780	4226785		0.179863
NC_000913	4226785	4226790		0.173456
NC_000913	4226790	4226795		0.166800
NC_000913	4226795	4226800		0.183727
NC_000913	4226800	4226805		0.209808
NC_000913	4226805	4226810		0.144902
NC_000913	4226810	4226815		0.103673
NC_000913	4226815	4226820		0.116941
NC_000913	4226820	4226825		0.139966
NC_000913	4226825	4226830		0.143057
NC_000913	4226830	4226835		0.147606
NC_000913	4226835	4226840		0.165995
NC_000913	4226840	4226845		0.248766
NC_000913	4226845	4226850		0.274301
NC_000913	4226850	4226855		0.277318
NC_000913	4226855	4226860		0.341955
NC_000913	4226860	4226865		0.353571
NC_000913	4226865	4226870		0.467078
NC_000913	4226870	4226875		0.349326
NC_000913	4226875	4226880		0.298331
NC_000913	4226880	4226885		0.230285
NC_000913	4226885	4226890		0.240842
NC_000913	4226890	4226895		0.199282
NC_000913	4226895	4226900		0.093414
NC_000913	4226900	4226905		0.094394
NC_000913	4226905	4226910		0.086385
NC_000913	4226910	4226915		0.083923
NC_000913	4226915	4226920		0.066939
NC_000913	4226920	4226925		0.066525
NC_000913	4226925	4226930		0.071430
NC_000913	4226930	4226935		0.093521
NC_000913	4226935	4226940		0.106297
NC_000913	4226940	4226945		0.116665
NC_000913	4226945	4226950		0.185075
NC_000913	4226950	4226955		0.177523
NC_000913	4226955	4226960		0.168397
NC_000913	4226960	4226965		0.215017
NC_000913	4226965	4226970		0.247823
NC_000913	4226970	4226975		0.249129
NC_000913	4226975	4226980		0.236297
NC_000913	4226980	4226985		0.217601
NC_000913	4226985	4226990		0.182353
NC_000913	4226990	4226995		0.191292
NC_000913	4226995	4227000		0.256494
NC_000913	4227000	4227005		0.330019
NC_000913	4227005	4227010		0.334851
NC_000913	4227010	4227015		0.264596
NC_000913	4227015	4227020		0.296913
NC_000913	4227020	4227025		0.309846
NC_000913	4227025	4227030		0.294870
NC_000913	4227030	4227035		0.294173
NC_000913	4227035	4227040		0.268934
NC_000913	4227040	4227045		0.272670
NC_000913	4227045	4227050		0.305725
NC_000913	4227050	4227055		0.418508
NC_000913	4227055	4227060		0.747148
NC_000913	4227060	4227065		0.852404
NC_000913	4227065	4227070		0.933918
NC_000913	4227070	4227075		1.903183
NC_000913	4227075	4227080		1.437266
NC_000913	4227080	4227085		1.037349
NC_000913	4227085	4227090		1.027448
NC_000913	4227090	4227095		0.689412
NC_000913	4227095	4227100		0.601774
NC_000913	4227100	4227105		0.556016
NC_000913	4227105	4227110		0.548915
NC_000913	4227110	4227115		0.523161
NC_000913	4227115	4227120		0.388806
NC_000913	4227120	4227125		0.348523
NC_000913	4227125	4227130		0.354528
NC_000913	4227130	4227135		0.422351
NC_000913	4227135	4227140		0.498576
NC_000913	4227140	4227145		0.527892
NC_000913	4227145	4227150		0.488205
NC_000913	4227150	4227155		0.411790
NC_000913	4227155	4227160		0.358219
NC_000913	4227160	4227165		0.281875
NC_000913	4227165	4227170		0.289681
NC_000913	4227170	4227175		0.240531
NC_000913	4227175	4227180		0.277147
NC_000913	4227180	4227185		0.307310
NC_000913	4227185	4227190		0.249111
NC_000913	4227190	4227195		0.283713
NC_000913	4227195	4227200		0.200771
NC_000913	4227200	4227205		0.187637
NC_000913	4227205	4227210		0.142323
NC_000913	4227210	4227215		0.166112
NC_000913	4227215	4227220		0.156271
NC_000913	4227220	4227225		0.148075
NC_000913	4227225	4227230		0.135542
NC_000913	4227230	4227235		0.144249
NC_000913	4227235	4227240		0.167056
NC_000913	4227240	4227245		0.192869
NC_000913	4227245	4227250		0.166097
NC_000913	4227250	4227255		0.153118
NC_000913	4227255	4227260		0.153642
NC_000913	4227260	4227265		0.127612
NC_000913	4227265	4227270		0.033903
NC_000913	4227270	4227275		0.032369
NC_000913	4227275	4227280		0.029254
NC_000913	4227280	4227285		0.035051
NC_000913	4227285	4227290		0.032930
NC_000913	4227290	4227295		0.029236
NC_000913	4227295	4227300		0.031436
NC_000913	4227300	4227305		0.052000
NC_000913	4227305	4227310		0.067449
NC_000913	4227310	4227315		0.100756
NC_000913	4227315	4227320		0.089202
NC_000913	4227320	4227325		0.119658
NC_000913	4227325	4227330		0.077161
NC_000913	4227330	4227335		0.082522
NC_000913	4227335	4227340		0.057354
NC_000913	4227340	4227345		0.047243
NC_000913	4227345	4227350		0.055191
NC_000913	4227350	4227355		0.047473
NC_000913	4227355	4227360		0.052379
NC_000913	4227360	4227365		0.049042
NC_000913	4227365	4227370		0.044687
NC_000913	4227370	4227375		0.083032
NC_000913	4227375	4227380		0.076602
NC_000913	4227380	4227385		0.074886
NC_000913	4227385	4227390		0.066770
NC_000913	4227390	4227395		0.093527
NC_000913	4227395	4227400		0.112672
NC_000913	4227400	4227405		0.118593
NC_000913	4227405	4227410		0.183916
NC_000913	4227410	4227415		0.267548
NC_000913	4227415	4227420		0.305061
NC_000913	4227420	4227425		0.399386
NC_000913	4227425	4227430		0.463765
NC_000913	4227430	4227435		0.675037
NC_000913	4227435	4227440		0.925526
NC_000913	4227440	4227445		0.754456
NC_000913	4227445	4227450		0.715452
NC_000913	4227450	4227455		0.587552
NC_000913	4227455	4227460		0.595500
NC_000913	4227460	4227465		0.400723
NC_000913	4227465	4227470		0.260308
NC_000913	4227470	4227475		0.196256
NC_000913	4227475	4227480		0.188265
NC_000913	4227480	4227485		0.179128
NC_000913	4227485	4227490		0.169371
NC_000913	4227490	4227495		0.167937
NC_000913	4227495	4227500		0.165494
NC_000913	4227500	4227505		0.344011
NC_000913	4227505	4227510		0.386529
NC_000913	4227510	4227515		0.375715
NC_000913	4227515	4227520		0.789335
NC_000913	4227520	4227525		0.696749
NC_000913	4227525	4227530		0.440844
NC_000913	4227530	4227535		0.349883
NC_000913	4227535	4227540		0.254445
NC_000913	4227540	4227545		0.168950
NC_000913	4227545	4227550		0.162180
NC_000913	4227550	4227555		0.149277
NC_000913	4227555	4227560		0.133734
NC_000913	4227560	4227565		0.114136
NC_000913	4227565	4227570		0.100810
NC_000913	4227570	4227575		0.079854
NC_000913	4227575	4227580		0.039393
NC_000913	4227580	4227585		0.040489
NC_000913	4227585	4227590		0.031985
NC_000913	4227590	4227595		0.033913
NC_000913	4227595	4227600		0.021305
NC_000913	4227600	4227605		0.024149
NC_000913	4227605	4227610		0.023239
NC_000913	4227610	4227615		0.022713
NC_000913	4227615	4227620		0.022769
NC_000913	4227620	4227625		0.026092
NC_000913	4227625	4227630		0.023654
NC_000913	4227630	4227635		0.011916
NC_000913	4227635	4227640		0.027125
NC_000913	4227640	4227645		0.031728
NC_000913	4227645	4227650		0.052465
NC_000913	4227650	4227655		0.054638
NC_000913	4227655	4227660		0.074315
NC_000913	4227660	4227665		0.083973
NC_000913	4227665	4227670		0.095236
NC_000913	4227670	4227675		0.097974
NC_000913	4227675	4227680		0.090356
NC_000913	4227680	4227685		0.111407
NC_000913	4227685	4227690		0.145476
NC_000913	4227690	4227695		0.261089
NC_000913	4227695	4227700		0.284127
NC_000913	4227700	4227705		0.244047
NC_000913	4227705	4227710		0.221765
NC_000913	4227710	4227715		0.305500
NC_000913	4227715	4227720		0.432035
NC_000913	4227720	4227725		0.491247
NC_000913	4227725	4227730		0.492063
NC_000913	4227730	4227735		0.576466
NC_000913	4227735	4227740		0.516597
NC_000913	4227740	4227745		0.539813
NC_000913	4227745	4227750		0.596029
NC_000913	4227750	4227755		0.539388
NC_000913	4227755	4227760		0.658220
NC_000913	4227760	4227765		0.672725
NC_000913	4227765	4227770		0.672000
NC_000913	4227770	4227775		0.609971
NC_000913	4227775	4227780		0.569380
NC_000913	4227780	4227785		0.641960
NC_000913	4227785	4227790		0.872771
NC_000913	4227790	4227795		0.948865
NC_000913	4227795	4227800		0.663504
NC_000913	4227800	4227805		0.521548
NC_000913	4227805	4227810		0.320379
NC_000913	4227810	4227815		0.270141
NC_000913	4227815	4227820		0.264997
NC_000913	4227820	4227825		0.311421
NC_000913	4227825	4227830		0.288325
NC_000913	4227830	4227835		0.311946
NC_000913	4227835	4227840		0.306182
NC_000913	4227840	4227845		0.332604
NC_000913	4227845	4227850		0.377937
NC_000913	4227850	4227855		0.405729
NC_000913	4227855	4227860		0.275654
NC_000913	4227860	4227865		0.331593
NC_000913	4227865	4227870		0.343415
NC_000913	4227870	4227875		0.342303
NC_000913	4227875	4227880		0.324970
NC_000913	4227880	4227885		0.266407
NC_000913	4227885	4227890		0.306901
NC_000913	4227890	4227895		0.254099
NC_000913	4227895	4227900		0.327459
NC_000913	4227900	4227905		0.332240
NC_000913	4227905	4227910		0.267230
NC_000913	4227910	4227915		0.291154
NC_000913	4227915	4227920		0.316173
NC_000913	4227920	4227925		0.440610
NC_000913	4227925	4227930		0.410598
NC_000913	4227930	4227935		0.395883
NC_000913	4227935	4227940		0.421228
NC_000913	4227940	4227945		0.391787
NC_000913	4227945	4227950		0.339351
NC_000913	4227950	4227955		0.324799
NC_000913	4227955	4227960		0.266633
NC_000913	4227960	4227965		0.209149
NC_000913	4227965	4227970		0.206009
NC_000913	4227970	4227975		0.204946
NC_000913	4227975	4227980		0.224875
NC_000913	4227980	4227985		0.207389
NC_000913	4227985	4227990		0.253986
NC_000913	4227990	4227995		0.190948
NC_000913	4227995	4228000		0.172305
NC_000913	4228000	4228005		0.263894
NC_000913	4228005	4228010		0.227810
NC_000913	4228010	4228015		0.211868
NC_000913	4228015	4228020		0.192085
NC_000913	4228020	4228025		0.173520
NC_000913	4228025	4228030		0.194514
NC_000913	4228030	4228035		0.257435
NC_000913	4228035	4228040		0.236284
NC_000913	4228040	4228045		0.229967
NC_000913	4228045	4228050		0.311913
NC_000913	4228050	4228055		0.267201
NC_000913	4228055	4228060		0.305685
NC_000913	4228060	4228065		0.501410
NC_000913	4228065	4228070		0.432158
NC_000913	4228070	4228075		0.508305
NC_000913	4228075	4228080		0.628639
NC_000913	4228080	4228085		0.530476
NC_000913	4228085	4228090		0.449593
NC_000913	4228090	4228095		0.328936
NC_000913	4228095	4228100		0.218442
NC_000913	4228100	4228105		0.273321
NC_000913	4228105	4228110		0.338815
```
